## Supplementary File 3. Zonkey (Schubert et al. 2017) report for donkey specimen Ancient3. for "No genetic evidence yet for hinnies at Mazongshan (400-160 BCE), northwestern China": excl_ts.frq.strat (part 35 of 100)

```
   7  chr7_54793823     HPrz    T    G        1      2        2 
   7  chr7_54793823     ZBoe    T    G        0      0        2 
   7  chr7_54793823     ZGre    T    G        0      0        2 
   7  chr7_54793823     ZHar    T    G        0      0        2 
   7  chr7_54793823   Sample    T    G        1      2        2 
   7  chr7_54803008     AAsi    A    T      0.5      1        2 
   7  chr7_54803008     AKia    A    T        0      0        2 
   7  chr7_54803008     AOna    A    T        0      0        2 
   7  chr7_54803008     ASom    A    T        0      0        2 
   7  chr7_54803008     HCab    A    T        0      0        2 
   7  chr7_54803008     HPrz    A    T        0      0        2 
   7  chr7_54803008     ZBoe    A    T        0      0        2 
   7  chr7_54803008     ZGre    A    T        0      0        2 
   7  chr7_54803008     ZHar    A    T        0      0        2 
   7  chr7_54803008   Sample    A    T        0      0        2 
   7  chr7_54816231     AAsi    T    A        0      0        2 
   7  chr7_54816231     AKia    T    A        0      0        2 
   7  chr7_54816231     AOna    T    A        0      0        2 
   7  chr7_54816231     ASom    T    A        0      0        2 
   7  chr7_54816231     HCab    T    A        1      2        2 
   7  chr7_54816231     HPrz    T    A        0      0        2 
   7  chr7_54816231     ZBoe    T    A        0      0        2 
   7  chr7_54816231     ZGre    T    A        0      0        2 
   7  chr7_54816231     ZHar    T    A        0      0        2 
   7  chr7_54816231   Sample    T    A        0      0        2 
   7  chr7_54849360     AAsi    A    T        0      0        2 
   7  chr7_54849360     AKia    A    T        0      0        2 
   7  chr7_54849360     AOna    A    T        0      0        2 
   7  chr7_54849360     ASom    A    T        0      0        2 
   7  chr7_54849360     HCab    A    T        0      0        2 
   7  chr7_54849360     HPrz    A    T        0      0        2 
   7  chr7_54849360     ZBoe    A    T        0      0        2 
   7  chr7_54849360     ZGre    A    T        0      0        2 
   7  chr7_54849360     ZHar    A    T        1      2        2 
   7  chr7_54849360   Sample    A    T        0      0        2 
   7  chr7_54861855     AAsi    A    C        0      0        2 
   7  chr7_54861855     AKia    A    C        1      2        2 
   7  chr7_54861855     AOna    A    C        0      0        2 
   7  chr7_54861855     ASom    A    C        0      0        2 
   7  chr7_54861855     HCab    A    C        0      0        2 
   7  chr7_54861855     HPrz    A    C        0      0        2 
   7  chr7_54861855     ZBoe    A    C        0      0        2 
   7  chr7_54861855     ZGre    A    C        0      0        2 
   7  chr7_54861855     ZHar    A    C        0      0        2 
   7  chr7_54861855   Sample    A    C        0      0        2 
   7  chr7_54877238     AAsi    C    A        0      0        2 
   7  chr7_54877238     AKia    C    A        0      0        2 
   7  chr7_54877238     AOna    C    A        0      0        2 
   7  chr7_54877238     ASom    C    A        0      0        2 
   7  chr7_54877238     HCab    C    A        0      0        2 
   7  chr7_54877238     HPrz    C    A        0      0        2 
   7  chr7_54877238     ZBoe    C    A        1      2        2 
   7  chr7_54877238     ZGre    C    A        0      0        2 
   7  chr7_54877238     ZHar    C    A        0      0        2 
   7  chr7_54877238   Sample    C    A        0      0        2 
   7  chr7_54892284     AAsi    G    T        0      0        2 
   7  chr7_54892284     AKia    G    T        0      0        2 
   7  chr7_54892284     AOna    G    T        0      0        2 
   7  chr7_54892284     ASom    G    T        0      0        2 
   7  chr7_54892284     HCab    G    T        1      2        2 
   7  chr7_54892284     HPrz    G    T        0      0        2 
   7  chr7_54892284     ZBoe    G    T        0      0        2 
   7  chr7_54892284     ZGre    G    T        0      0        2 
   7  chr7_54892284     ZHar    G    T        0      0        2 
   7  chr7_54892284   Sample    G    T        0      0        2 
   7  chr7_54893961     AAsi    C    G        0      0        2 
   7  chr7_54893961     AKia    C    G        0      0        2 
   7  chr7_54893961     AOna    C    G        0      0        2 
   7  chr7_54893961     ASom    C    G        0      0        2 
   7  chr7_54893961     HCab    C    G        1      2        2 
   7  chr7_54893961     HPrz    C    G      0.5      1        2 
   7  chr7_54893961     ZBoe    C    G        0      0        2 
   7  chr7_54893961     ZGre    C    G        0      0        2 
   7  chr7_54893961     ZHar    C    G        0      0        2 
   7  chr7_54893961   Sample    C    G        0      0        2 
   7  chr7_54903275     AAsi    A    T        0      0        2 
   7  chr7_54903275     AKia    A    T        1      2        2 
   7  chr7_54903275     AOna    A    T        0      0        2 
   7  chr7_54903275     ASom    A    T        1      2        2 
   7  chr7_54903275     HCab    A    T        1      2        2 
   7  chr7_54903275     HPrz    A    T        1      2        2 
   7  chr7_54903275     ZBoe    A    T        0      0        2 
   7  chr7_54903275     ZGre    A    T        0      0        2 
   7  chr7_54903275     ZHar    A    T        0      0        2 
   7  chr7_54903275   Sample    A    T        0      0        2 
   7  chr7_54906521     AAsi    T    A        0      0        2 
   7  chr7_54906521     AKia    T    A        0      0        2 
   7  chr7_54906521     AOna    T    A        0      0        2 
   7  chr7_54906521     ASom    T    A        1      2        2 
   7  chr7_54906521     HCab    T    A        0      0        2 
   7  chr7_54906521     HPrz    T    A        0      0        2 
   7  chr7_54906521     ZBoe    T    A        0      0        2 
   7  chr7_54906521     ZGre    T    A        0      0        2 
   7  chr7_54906521     ZHar    T    A        0      0        2 
   7  chr7_54906521   Sample    T    A        0      0        2 
   7  chr7_54918173     AAsi    G    C        1      2        2 
   7  chr7_54918173     AKia    G    C        1      2        2 
   7  chr7_54918173     AOna    G    C        0      0        2 
   7  chr7_54918173     ASom    G    C        0      0        2 
   7  chr7_54918173     HCab    G    C        1      2        2 
   7  chr7_54918173     HPrz    G    C        1      2        2 
   7  chr7_54918173     ZBoe    G    C        0      0        2 
   7  chr7_54918173     ZGre    G    C        0      0        2 
   7  chr7_54918173     ZHar    G    C        0      0        2 
   7  chr7_54918173   Sample    G    C        0      0        2 
   7  chr7_54939540     AAsi    A    C        0      0        2 
   7  chr7_54939540     AKia    A    C        0      0        2 
   7  chr7_54939540     AOna    A    C        0      0        2 
   7  chr7_54939540     ASom    A    C        0      0        2 
   7  chr7_54939540     HCab    A    C        1      2        2 
   7  chr7_54939540     HPrz    A    C        1      2        2 
   7  chr7_54939540     ZBoe    A    C        0      0        2 
   7  chr7_54939540     ZGre    A    C        0      0        2 
   7  chr7_54939540     ZHar    A    C        0      0        2 
   7  chr7_54939540   Sample    A    C        0      0        2 
   7  chr7_54947304     AAsi    C    G        0      0        2 
   7  chr7_54947304     AKia    C    G        0      0        2 
   7  chr7_54947304     AOna    C    G        0      0        2 
   7  chr7_54947304     ASom    C    G        0      0        2 
   7  chr7_54947304     HCab    C    G        0      0        2 
   7  chr7_54947304     HPrz    C    G        0      0        2 
   7  chr7_54947304     ZBoe    C    G        0      0        2 
   7  chr7_54947304     ZGre    C    G        0      0        2 
   7  chr7_54947304     ZHar    C    G        1      2        2 
   7  chr7_54947304   Sample    C    G        0      0        2 
   7  chr7_54966047     AAsi    T    A        0      0        2 
   7  chr7_54966047     AKia    T    A        0      0        2 
   7  chr7_54966047     AOna    T    A        0      0        2 
   7  chr7_54966047     ASom    T    A        0      0        2 
   7  chr7_54966047     HCab    T    A        1      2        2 
   7  chr7_54966047     HPrz    T    A      0.5      1        2 
   7  chr7_54966047     ZBoe    T    A        0      0        2 
   7  chr7_54966047     ZGre    T    A        0      0        2 
   7  chr7_54966047     ZHar    T    A        0      0        2 
   7  chr7_54966047   Sample    T    A        0      0        2 
   7  chr7_54971971     AAsi    C    A        0      0        2 
   7  chr7_54971971     AKia    C    A        0      0        2 
   7  chr7_54971971     AOna    C    A        1      2        2 
   7  chr7_54971971     ASom    C    A        0      0        2 
   7  chr7_54971971     HCab    C    A        0      0        2 
   7  chr7_54971971     HPrz    C    A        0      0        2 
   7  chr7_54971971     ZBoe    C    A        1      2        2 
   7  chr7_54971971     ZGre    C    A      0.5      1        2 
   7  chr7_54971971     ZHar    C    A        0      0        2 
   7  chr7_54971971   Sample    C    A        0      0        2 
   7  chr7_54980903     AAsi    G    C        1      2        2 
   7  chr7_54980903     AKia    G    C        0      0        2 
   7  chr7_54980903     AOna    G    C        1      2        2 
   7  chr7_54980903     ASom    G    C        1      2        2 
   7  chr7_54980903     HCab    G    C        0      0        2 
   7  chr7_54980903     HPrz    G    C        0      0        2 
   7  chr7_54980903     ZBoe    G    C        0      0        2 
   7  chr7_54980903     ZGre    G    C        0      0        2 
   7  chr7_54980903     ZHar    G    C        0      0        2 
   7  chr7_54980903   Sample    G    C        1      2        2 
   7  chr7_54983879     AAsi    T    G        0      0        2 
   7  chr7_54983879     AKia    T    G        0      0        2 
   7  chr7_54983879     AOna    T    G        0      0        2 
   7  chr7_54983879     ASom    T    G        0      0        2 
   7  chr7_54983879     HCab    T    G        1      2        2 
   7  chr7_54983879     HPrz    T    G      0.5      1        2 
   7  chr7_54983879     ZBoe    T    G        0      0        2 
   7  chr7_54983879     ZGre    T    G        0      0        2 
   7  chr7_54983879     ZHar    T    G        0      0        2 
   7  chr7_54983879   Sample    T    G        0      0        2 
   7  chr7_55032461     AAsi    A    C        0      0        2 
   7  chr7_55032461     AKia    A    C        0      0        2 
   7  chr7_55032461     AOna    A    C        0      0        2 
   7  chr7_55032461     ASom    A    C        0      0        2 
   7  chr7_55032461     HCab    A    C        1      2        2 
   7  chr7_55032461     HPrz    A    C        1      2        2 
   7  chr7_55032461     ZBoe    A    C        0      0        2 
   7  chr7_55032461     ZGre    A    C        0      0        2 
   7  chr7_55032461     ZHar    A    C        0      0        2 
   7  chr7_55032461   Sample    A    C        0      0        2 
   7  chr7_55035511     AAsi    C    A      0.5      1        2 
   7  chr7_55035511     AKia    C    A        0      0        2 
   7  chr7_55035511     AOna    C    A        0      0        2 
   7  chr7_55035511     ASom    C    A        0      0        2 
   7  chr7_55035511     HCab    C    A        0      0        2 
   7  chr7_55035511     HPrz    C    A        0      0        2 
   7  chr7_55035511     ZBoe    C    A        0      0        2 
   7  chr7_55035511     ZGre    C    A        0      0        2 
   7  chr7_55035511     ZHar    C    A        0      0        2 
   7  chr7_55035511   Sample    C    A        0      0        2 
   7  chr7_55052004     AAsi    G    C        0      0        2 
   7  chr7_55052004     AKia    G    C        0      0        2 
   7  chr7_55052004     AOna    G    C        0      0        2 
   7  chr7_55052004     ASom    G    C        0      0        2 
   7  chr7_55052004     HCab    G    C        1      2        2 
   7  chr7_55052004     HPrz    G    C        1      2        2 
   7  chr7_55052004     ZBoe    G    C        0      0        2 
   7  chr7_55052004     ZGre    G    C        0      0        2 
   7  chr7_55052004     ZHar    G    C        0      0        2 
   7  chr7_55052004   Sample    G    C        0      0        2 
   7  chr7_55052036     AAsi    G    C        1      2        2 
   7  chr7_55052036     AKia    G    C        0      0        2 
   7  chr7_55052036     AOna    G    C        0      0        2 
   7  chr7_55052036     ASom    G    C        1      2        2 
   7  chr7_55052036     HCab    G    C        0      0        2 
   7  chr7_55052036     HPrz    G    C        0      0        2 
   7  chr7_55052036     ZBoe    G    C        0      0        2 
   7  chr7_55052036     ZGre    G    C        1      2        2 
   7  chr7_55052036     ZHar    G    C        0      0        2 
   7  chr7_55052036   Sample    G    C        1      2        2 
   7  chr7_55061534     AAsi    C    G        0      0        2 
   7  chr7_55061534     AKia    C    G        0      0        2 
   7  chr7_55061534     AOna    C    G        0      0        2 
   7  chr7_55061534     ASom    C    G        0      0        2 
   7  chr7_55061534     HCab    C    G        1      2        2 
   7  chr7_55061534     HPrz    C    G        1      2        2 
   7  chr7_55061534     ZBoe    C    G        0      0        2 
   7  chr7_55061534     ZGre    C    G        0      0        2 
   7  chr7_55061534     ZHar    C    G        0      0        2 
   7  chr7_55061534   Sample    C    G        0      0        2 
   7  chr7_55071274     AAsi    G    C        0      0        2 
   7  chr7_55071274     AKia    G    C      0.5      1        2 
   7  chr7_55071274     AOna    G    C        0      0        2 
   7  chr7_55071274     ASom    G    C        0      0        2 
   7  chr7_55071274     HCab    G    C        0      0        2 
   7  chr7_55071274     HPrz    G    C        0      0        2 
   7  chr7_55071274     ZBoe    G    C        0      0        2 
   7  chr7_55071274     ZGre    G    C        0      0        2 
   7  chr7_55071274     ZHar    G    C        0      0        2 
   7  chr7_55071274   Sample    G    C        0      0        2 
   7  chr7_55124589     AAsi    C    A        0      0        2 
   7  chr7_55124589     AKia    C    A        0      0        2 
   7  chr7_55124589     AOna    C    A        0      0        2 
   7  chr7_55124589     ASom    C    A        0      0        2 
   7  chr7_55124589     HCab    C    A        1      2        2 
   7  chr7_55124589     HPrz    C    A        1      2        2 
   7  chr7_55124589     ZBoe    C    A        0      0        2 
   7  chr7_55124589     ZGre    C    A        0      0        2 
   7  chr7_55124589     ZHar    C    A        0      0        2 
   7  chr7_55124589   Sample    C    A        0      0        2 
   7  chr7_55127975     AAsi    C    G        0      0        2 
   7  chr7_55127975     AKia    C    G        0      0        2 
   7  chr7_55127975     AOna    C    G        0      0        2 
   7  chr7_55127975     ASom    C    G      0.5      1        2 
   7  chr7_55127975     HCab    C    G        0      0        2 
   7  chr7_55127975     HPrz    C    G        0      0        2 
   7  chr7_55127975     ZBoe    C    G        0      0        2 
   7  chr7_55127975     ZGre    C    G        0      0        2 
   7  chr7_55127975     ZHar    C    G        0      0        2 
   7  chr7_55127975   Sample    C    G        0      0        2 
   7  chr7_55132796     AAsi    G    T        0      0        2 
   7  chr7_55132796     AKia    G    T        0      0        2 
   7  chr7_55132796     AOna    G    T      0.5      1        2 
   7  chr7_55132796     ASom    G    T        0      0        2 
   7  chr7_55132796     HCab    G    T        0      0        2 
   7  chr7_55132796     HPrz    G    T        0      0        2 
   7  chr7_55132796     ZBoe    G    T        0      0        2 
   7  chr7_55132796     ZGre    G    T        0      0        2 
   7  chr7_55132796     ZHar    G    T        0      0        2 
   7  chr7_55132796   Sample    G    T        0      0        2 
   7  chr7_55146158     AAsi    A    T        0      0        2 
   7  chr7_55146158     AKia    A    T      0.5      1        2 
   7  chr7_55146158     AOna    A    T        0      0        2 
   7  chr7_55146158     ASom    A    T        0      0        2 
   7  chr7_55146158     HCab    A    T        0      0        2 
   7  chr7_55146158     HPrz    A    T        0      0        2 
   7  chr7_55146158     ZBoe    A    T        0      0        2 
   7  chr7_55146158     ZGre    A    T        0      0        2 
   7  chr7_55146158     ZHar    A    T        0      0        2 
   7  chr7_55146158   Sample    A    T        0      0        2 
   7  chr7_55148155     AAsi    G    C        0      0        2 
   7  chr7_55148155     AKia    G    C        0      0        2 
   7  chr7_55148155     AOna    G    C        0      0        2 
   7  chr7_55148155     ASom    G    C        0      0        2 
   7  chr7_55148155     HCab    G    C        0      0        2 
   7  chr7_55148155     HPrz    G    C        0      0        2 
   7  chr7_55148155     ZBoe    G    C      0.5      1        2 
   7  chr7_55148155     ZGre    G    C        0      0        2 
   7  chr7_55148155     ZHar    G    C        0      0        2 
   7  chr7_55148155   Sample    G    C        0      0        2 
   7  chr7_55163740     AAsi    T    G        0      0        2 
   7  chr7_55163740     AKia    T    G        0      0        2 
   7  chr7_55163740     AOna    T    G        0      0        2 
   7  chr7_55163740     ASom    T    G        0      0        2 
   7  chr7_55163740     HCab    T    G        0      0        2 
   7  chr7_55163740     HPrz    T    G        0      0        2 
   7  chr7_55163740     ZBoe    T    G        0      0        2 
   7  chr7_55163740     ZGre    T    G      0.5      1        2 
   7  chr7_55163740     ZHar    T    G        0      0        2 
   7  chr7_55163740   Sample    T    G        0      0        2 
   7  chr7_55170885     AAsi    T    G        0      0        2 
   7  chr7_55170885     AKia    T    G        0      0        2 
   7  chr7_55170885     AOna    T    G        0      0        2 
   7  chr7_55170885     ASom    T    G        0      0        2 
   7  chr7_55170885     HCab    T    G        0      0        2 
   7  chr7_55170885     HPrz    T    G        0      0        2 
   7  chr7_55170885     ZBoe    T    G        0      0        2 
   7  chr7_55170885     ZGre    T    G        0      0        2 
   7  chr7_55170885     ZHar    T    G        1      2        2 
   7  chr7_55170885   Sample    T    G        0      0        2 
   7  chr7_55194582     AAsi    G    C        0      0        2 
   7  chr7_55194582     AKia    G    C        0      0        2 
   7  chr7_55194582     AOna    G    C        0      0        2 
   7  chr7_55194582     ASom    G    C        0      0        2 
   7  chr7_55194582     HCab    G    C        1      2        2 
   7  chr7_55194582     HPrz    G    C        1      2        2 
   7  chr7_55194582     ZBoe    G    C        0      0        2 
   7  chr7_55194582     ZGre    G    C        0      0        2 
   7  chr7_55194582     ZHar    G    C        0      0        2 
   7  chr7_55194582   Sample    G    C        0      0        2 
   7  chr7_55212638     AAsi    T    A        0      0        2 
   7  chr7_55212638     AKia    T    A      0.5      1        2 
   7  chr7_55212638     AOna    T    A        0      0        2 
   7  chr7_55212638     ASom    T    A        0      0        2 
   7  chr7_55212638     HCab    T    A        0      0        2 
   7  chr7_55212638     HPrz    T    A        0      0        2 
   7  chr7_55212638     ZBoe    T    A        0      0        2 
   7  chr7_55212638     ZGre    T    A        0      0        2 
   7  chr7_55212638     ZHar    T    A        0      0        2 
   7  chr7_55212638   Sample    T    A        0      0        2 
   7  chr7_55250840     AAsi    T    A        0      0        2 
   7  chr7_55250840     AKia    T    A        0      0        2 
   7  chr7_55250840     AOna    T    A        0      0        2 
   7  chr7_55250840     ASom    T    A        0      0        2 
   7  chr7_55250840     HCab    T    A        1      2        2 
   7  chr7_55250840     HPrz    T    A        1      2        2 
   7  chr7_55250840     ZBoe    T    A        0      0        2 
   7  chr7_55250840     ZGre    T    A        0      0        2 
   7  chr7_55250840     ZHar    T    A        0      0        2 
   7  chr7_55250840   Sample    T    A        0      0        2 
   7  chr7_55278723     AAsi    T    A        0      0        2 
   7  chr7_55278723     AKia    T    A        1      2        2 
   7  chr7_55278723     AOna    T    A        1      2        2 
   7  chr7_55278723     ASom    T    A        0      0        2 
   7  chr7_55278723     HCab    T    A        0      0        2 
   7  chr7_55278723     HPrz    T    A        0      0        2 
   7  chr7_55278723     ZBoe    T    A        0      0        2 
   7  chr7_55278723     ZGre    T    A        0      0        2 
   7  chr7_55278723     ZHar    T    A        0      0        2 
   7  chr7_55278723   Sample    T    A        0      0        2 
   7  chr7_55286503     AAsi    A    T        0      0        2 
   7  chr7_55286503     AKia    A    T        0      0        2 
   7  chr7_55286503     AOna    A    T        0      0        2 
   7  chr7_55286503     ASom    A    T        0      0        2 
   7  chr7_55286503     HCab    A    T        1      2        2 
   7  chr7_55286503     HPrz    A    T        0      0        2 
   7  chr7_55286503     ZBoe    A    T        0      0        2 
   7  chr7_55286503     ZGre    A    T        0      0        2 
   7  chr7_55286503     ZHar    A    T        0      0        2 
   7  chr7_55286503   Sample    A    T        0      0        2 
   7  chr7_55300762     AAsi    G    C        0      0        2 
   7  chr7_55300762     AKia    G    C        0      0        2 
   7  chr7_55300762     AOna    G    C        0      0        2 
   7  chr7_55300762     ASom    G    C        0      0        2 
   7  chr7_55300762     HCab    G    C        0      0        2 
   7  chr7_55300762     HPrz    G    C        0      0        2 
   7  chr7_55300762     ZBoe    G    C        1      2        2 
   7  chr7_55300762     ZGre    G    C        1      2        2 
   7  chr7_55300762     ZHar    G    C        1      2        2 
   7  chr7_55300762   Sample    G    C        0      0        2 
   7  chr7_55311461     AAsi    T    A        0      0        2 
   7  chr7_55311461     AKia    T    A        0      0        2 
   7  chr7_55311461     AOna    T    A        0      0        2 
   7  chr7_55311461     ASom    T    A        0      0        2 
   7  chr7_55311461     HCab    T    A        0      0        2 
   7  chr7_55311461     HPrz    T    A      0.5      1        2 
   7  chr7_55311461     ZBoe    T    A        0      0        2 
   7  chr7_55311461     ZGre    T    A        0      0        2 
   7  chr7_55311461     ZHar    T    A        0      0        2 
   7  chr7_55311461   Sample    T    A        0      0        2 
   7  chr7_55339540     AAsi    G    C        0      0        2 
   7  chr7_55339540     AKia    G    C        0      0        2 
   7  chr7_55339540     AOna    G    C        0      0        2 
   7  chr7_55339540     ASom    G    C        0      0        2 
   7  chr7_55339540     HCab    G    C        1      2        2 
   7  chr7_55339540     HPrz    G    C        1      2        2 
   7  chr7_55339540     ZBoe    G    C        0      0        2 
   7  chr7_55339540     ZGre    G    C        0      0        2 
   7  chr7_55339540     ZHar    G    C        0      0        2 
   7  chr7_55339540   Sample    G    C        0      0        2 
   7  chr7_55342784     AAsi    A    T        1      2        2 
   7  chr7_55342784     AKia    A    T        0      0        2 
   7  chr7_55342784     AOna    A    T        0      0        2 
   7  chr7_55342784     ASom    A    T        1      2        2 
   7  chr7_55342784     HCab    A    T        0      0        2 
   7  chr7_55342784     HPrz    A    T        0      0        2 
   7  chr7_55342784     ZBoe    A    T        0      0        2 
   7  chr7_55342784     ZGre    A    T        0      0        2 
   7  chr7_55342784     ZHar    A    T        0      0        2 
   7  chr7_55342784   Sample    A    T        1      2        2 
   7  chr7_55355338     AAsi    A    C      0.5      1        2 
   7  chr7_55355338     AKia    A    C        0      0        2 
   7  chr7_55355338     AOna    A    C        0      0        2 
   7  chr7_55355338     ASom    A    C        0      0        2 
   7  chr7_55355338     HCab    A    C        0      0        2 
   7  chr7_55355338     HPrz    A    C        0      0        2 
   7  chr7_55355338     ZBoe    A    C        0      0        2 
   7  chr7_55355338     ZGre    A    C        0      0        2 
   7  chr7_55355338     ZHar    A    C        0      0        2 
   7  chr7_55355338   Sample    A    C        1      2        2 
   7  chr7_55409254     AAsi    G    C        0      0        2 
   7  chr7_55409254     AKia    G    C        0      0        2 
   7  chr7_55409254     AOna    G    C        0      0        2 
   7  chr7_55409254     ASom    G    C      0.5      1        2 
   7  chr7_55409254     HCab    G    C        0      0        2 
   7  chr7_55409254     HPrz    G    C        0      0        2 
   7  chr7_55409254     ZBoe    G    C        0      0        2 
   7  chr7_55409254     ZGre    G    C        0      0        2 
   7  chr7_55409254     ZHar    G    C        0      0        2 
   7  chr7_55409254   Sample    G    C        0      0        2 
   7  chr7_55415583     AAsi    T    A        0      0        2 
   7  chr7_55415583     AKia    T    A        0      0        2 
   7  chr7_55415583     AOna    T    A        0      0        2 
   7  chr7_55415583     ASom    T    A        0      0        2 
   7  chr7_55415583     HCab    T    A        0      0        2 
   7  chr7_55415583     HPrz    T    A      0.5      1        2 
   7  chr7_55415583     ZBoe    T    A        0      0        2 
   7  chr7_55415583     ZGre    T    A        0      0        2 
   7  chr7_55415583     ZHar    T    A        0      0        2 
   7  chr7_55415583   Sample    T    A        0      0        2 
   7  chr7_55428209     AAsi    G    T      0.5      1        2 
   7  chr7_55428209     AKia    G    T        0      0        2 
   7  chr7_55428209     AOna    G    T        0      0        2 
   7  chr7_55428209     ASom    G    T        1      2        2 
   7  chr7_55428209     HCab    G    T        0      0        2 
   7  chr7_55428209     HPrz    G    T        0      0        2 
   7  chr7_55428209     ZBoe    G    T        0      0        2 
   7  chr7_55428209     ZGre    G    T        0      0        2 
   7  chr7_55428209     ZHar    G    T        0      0        2 
   7  chr7_55428209   Sample    G    T        1      2        2 
   7  chr7_55432851     AAsi    A    C        0      0        2 
   7  chr7_55432851     AKia    A    C        0      0        2 
   7  chr7_55432851     AOna    A    C        0      0        2 
   7  chr7_55432851     ASom    A    C        0      0        2 
   7  chr7_55432851     HCab    A    C        1      2        2 
   7  chr7_55432851     HPrz    A    C        1      2        2 
   7  chr7_55432851     ZBoe    A    C        0      0        2 
   7  chr7_55432851     ZGre    A    C        0      0        2 
   7  chr7_55432851     ZHar    A    C        0      0        2 
   7  chr7_55432851   Sample    A    C        0      0        2 
   7  chr7_55433360     AAsi    T    A        0      0        2 
   7  chr7_55433360     AKia    T    A        0      0        2 
   7  chr7_55433360     AOna    T    A        0      0        2 
   7  chr7_55433360     ASom    T    A        0      0        2 
   7  chr7_55433360     HCab    T    A        0      0        2 
   7  chr7_55433360     HPrz    T    A        0      0        2 
   7  chr7_55433360     ZBoe    T    A      0.5      1        2 
   7  chr7_55433360     ZGre    T    A        0      0        2 
   7  chr7_55433360     ZHar    T    A        0      0        2 
   7  chr7_55433360   Sample    T    A        0      0        2 
   7  chr7_55435856     AAsi    C    A        0      0        2 
   7  chr7_55435856     AKia    C    A        0      0        2 
   7  chr7_55435856     AOna    C    A        0      0        2 
   7  chr7_55435856     ASom    C    A        0      0        2 
   7  chr7_55435856     HCab    C    A        1      2        2 
   7  chr7_55435856     HPrz    C    A        1      2        2 
   7  chr7_55435856     ZBoe    C    A        0      0        2 
   7  chr7_55435856     ZGre    C    A        0      0        2 
   7  chr7_55435856     ZHar    C    A        0      0        2 
   7  chr7_55435856   Sample    C    A        0      0        2 
   7  chr7_55449191     AAsi    G    C        0      0        2 
   7  chr7_55449191     AKia    G    C        1      2        2 
   7  chr7_55449191     AOna    G    C      0.5      1        2 
   7  chr7_55449191     ASom    G    C        0      0        2 
   7  chr7_55449191     HCab    G    C        0      0        2 
   7  chr7_55449191     HPrz    G    C        0      0        2 
   7  chr7_55449191     ZBoe    G    C        0      0        2 
   7  chr7_55449191     ZGre    G    C        0      0        2 
   7  chr7_55449191     ZHar    G    C        0      0        2 
   7  chr7_55449191   Sample    G    C        0      0        2 
   7  chr7_55454537     AAsi    T    G        0      0        2 
   7  chr7_55454537     AKia    T    G        0      0        2 
   7  chr7_55454537     AOna    T    G        0      0        2 
   7  chr7_55454537     ASom    T    G        0      0        2 
   7  chr7_55454537     HCab    T    G        1      2        2 
   7  chr7_55454537     HPrz    T    G        1      2        2 
   7  chr7_55454537     ZBoe    T    G        0      0        2 
   7  chr7_55454537     ZGre    T    G        0      0        2 
   7  chr7_55454537     ZHar    T    G        0      0        2 
   7  chr7_55454537   Sample    T    G        0      0        2 
   7  chr7_55541352     AAsi    T    A        0      0        2 
   7  chr7_55541352     AKia    T    A        0      0        2 
   7  chr7_55541352     AOna    T    A        0      0        2 
   7  chr7_55541352     ASom    T    A        0      0        2 
   7  chr7_55541352     HCab    T    A        0      0        2 
   7  chr7_55541352     HPrz    T    A        0      0        2 
   7  chr7_55541352     ZBoe    T    A      0.5      1        2 
   7  chr7_55541352     ZGre    T    A        0      0        2 
   7  chr7_55541352     ZHar    T    A        0      0        2 
   7  chr7_55541352   Sample    T    A        0      0        2 
   7  chr7_55582416     AAsi    C    A        0      0        2 
   7  chr7_55582416     AKia    C    A        0      0        2 
   7  chr7_55582416     AOna    C    A        0      0        2 
   7  chr7_55582416     ASom    C    A        0      0        2 
   7  chr7_55582416     HCab    C    A        1      2        2 
   7  chr7_55582416     HPrz    C    A        1      2        2 
   7  chr7_55582416     ZBoe    C    A        0      0        2 
   7  chr7_55582416     ZGre    C    A        0      0        2 
   7  chr7_55582416     ZHar    C    A        0      0        2 
   7  chr7_55582416   Sample    C    A        0      0        2 
   7  chr7_55590004     AAsi    G    C      0.5      1        2 
   7  chr7_55590004     AKia    G    C        0      0        2 
   7  chr7_55590004     AOna    G    C        0      0        2 
   7  chr7_55590004     ASom    G    C        1      2        2 
   7  chr7_55590004     HCab    G    C        0      0        2 
   7  chr7_55590004     HPrz    G    C        0      0        2 
   7  chr7_55590004     ZBoe    G    C        0      0        2 
   7  chr7_55590004     ZGre    G    C        0      0        2 
   7  chr7_55590004     ZHar    G    C        0      0        2 
   7  chr7_55590004   Sample    G    C        0      0        2 
   7  chr7_55595055     AAsi    G    T        0      0        2 
   7  chr7_55595055     AKia    G    T        0      0        2 
   7  chr7_55595055     AOna    G    T      0.5      1        2 
   7  chr7_55595055     ASom    G    T        0      0        2 
   7  chr7_55595055     HCab    G    T        0      0        2 
   7  chr7_55595055     HPrz    G    T        0      0        2 
   7  chr7_55595055     ZBoe    G    T        0      0        2 
   7  chr7_55595055     ZGre    G    T        0      0        2 
   7  chr7_55595055     ZHar    G    T        0      0        2 
   7  chr7_55595055   Sample    G    T        0      0        2 
   7  chr7_55601621     AAsi    C    G        0      0        2 
   7  chr7_55601621     AKia    C    G        1      2        2 
   7  chr7_55601621     AOna    C    G        1      2        2 
   7  chr7_55601621     ASom    C    G        0      0        2 
   7  chr7_55601621     HCab    C    G        1      2        2 
   7  chr7_55601621     HPrz    C    G        1      2        2 
   7  chr7_55601621     ZBoe    C    G        0      0        2 
   7  chr7_55601621     ZGre    C    G        0      0        2 
   7  chr7_55601621     ZHar    C    G        0      0        2 
   7  chr7_55601621   Sample    C    G        0      0        2 
   7  chr7_55620904     AAsi    A    T        0      0        2 
   7  chr7_55620904     AKia    A    T        0      0        2 
   7  chr7_55620904     AOna    A    T        0      0        2 
   7  chr7_55620904     ASom    A    T        0      0        2 
   7  chr7_55620904     HCab    A    T        1      2        2 
   7  chr7_55620904     HPrz    A    T        1      2        2 
   7  chr7_55620904     ZBoe    A    T        0      0        2 
   7  chr7_55620904     ZGre    A    T        0      0        2 
   7  chr7_55620904     ZHar    A    T        0      0        2 
   7  chr7_55620904   Sample    A    T        0      0        2 
   7  chr7_55631578     AAsi    T    A        0      0        2 
   7  chr7_55631578     AKia    T    A        0      0        2 
   7  chr7_55631578     AOna    T    A        0      0        2 
   7  chr7_55631578     ASom    T    A        0      0        2 
   7  chr7_55631578     HCab    T    A        0      0        2 
   7  chr7_55631578     HPrz    T    A        0      0        2 
   7  chr7_55631578     ZBoe    T    A        0      0        2 
   7  chr7_55631578     ZGre    T    A        0      0        2 
   7  chr7_55631578     ZHar    T    A        1      2        2 
   7  chr7_55631578   Sample    T    A        0      0        2 
   7  chr7_55633148     AAsi    C    A        0      0        2 
   7  chr7_55633148     AKia    C    A        0      0        2 
   7  chr7_55633148     AOna    C    A        0      0        2 
   7  chr7_55633148     ASom    C    A        0      0        2 
   7  chr7_55633148     HCab    C    A        1      2        2 
   7  chr7_55633148     HPrz    C    A        1      2        2 
   7  chr7_55633148     ZBoe    C    A        0      0        2 
   7  chr7_55633148     ZGre    C    A        0      0        2 
   7  chr7_55633148     ZHar    C    A        0      0        2 
   7  chr7_55633148   Sample    C    A        0      0        2 
   7  chr7_55641343     AAsi    G    T        0      0        2 
   7  chr7_55641343     AKia    G    T        0      0        2 
   7  chr7_55641343     AOna    G    T        0      0        2 
   7  chr7_55641343     ASom    G    T        0      0        2 
   7  chr7_55641343     HCab    G    T        0      0        2 
   7  chr7_55641343     HPrz    G    T        0      0        2 
   7  chr7_55641343     ZBoe    G    T        0      0        2 
   7  chr7_55641343     ZGre    G    T        1      2        2 
   7  chr7_55641343     ZHar    G    T        0      0        2 
   7  chr7_55641343   Sample    G    T        0      0        2 
   7  chr7_55679485     AAsi    G    T        0      0        2 
   7  chr7_55679485     AKia    G    T        0      0        2 
   7  chr7_55679485     AOna    G    T        0      0        2 
   7  chr7_55679485     ASom    G    T        0      0        2 
   7  chr7_55679485     HCab    G    T        0      0        2 
   7  chr7_55679485     HPrz    G    T        0      0        2 
   7  chr7_55679485     ZBoe    G    T        0      0        2 
   7  chr7_55679485     ZGre    G    T        0      0        2 
   7  chr7_55679485     ZHar    G    T      0.5      1        2 
   7  chr7_55679485   Sample    G    T        0      0        2 
   7  chr7_55683472     AAsi    G    T        0      0        2 
   7  chr7_55683472     AKia    G    T        0      0        2 
   7  chr7_55683472     AOna    G    T        0      0        2 
   7  chr7_55683472     ASom    G    T        0      0        2 
   7  chr7_55683472     HCab    G    T        0      0        2 
   7  chr7_55683472     HPrz    G    T        0      0        2 
   7  chr7_55683472     ZBoe    G    T        0      0        2 
   7  chr7_55683472     ZGre    G    T      0.5      1        2 
   7  chr7_55683472     ZHar    G    T        0      0        2 
   7  chr7_55683472   Sample    G    T        0      0        2 
   7  chr7_55730542     AAsi    C    A        0      0        2 
   7  chr7_55730542     AKia    C    A        0      0        2 
   7  chr7_55730542     AOna    C    A        0      0        2 
   7  chr7_55730542     ASom    C    A        0      0        2 
   7  chr7_55730542     HCab    C    A        0      0        2 
   7  chr7_55730542     HPrz    C    A        0      0        2 
   7  chr7_55730542     ZBoe    C    A      0.5      1        2 
   7  chr7_55730542     ZGre    C    A        0      0        2 
   7  chr7_55730542     ZHar    C    A        0      0        2 
   7  chr7_55730542   Sample    C    A        0      0        2 
   7  chr7_55744555     AAsi    T    G        0      0        2 
   7  chr7_55744555     AKia    T    G        0      0        2 
   7  chr7_55744555     AOna    T    G        0      0        2 
   7  chr7_55744555     ASom    T    G        0      0        2 
   7  chr7_55744555     HCab    T    G        1      2        2 
   7  chr7_55744555     HPrz    T    G        1      2        2 
   7  chr7_55744555     ZBoe    T    G        0      0        2 
   7  chr7_55744555     ZGre    T    G        0      0        2 
   7  chr7_55744555     ZHar    T    G        0      0        2 
   7  chr7_55744555   Sample    T    G        0      0        2 
   7  chr7_55761154     AAsi    T    A        0      0        2 
   7  chr7_55761154     AKia    T    A        0      0        2 
   7  chr7_55761154     AOna    T    A        0      0        2 
   7  chr7_55761154     ASom    T    A        0      0        2 
   7  chr7_55761154     HCab    T    A        1      2        2 
   7  chr7_55761154     HPrz    T    A        1      2        2 
   7  chr7_55761154     ZBoe    T    A        0      0        2 
   7  chr7_55761154     ZGre    T    A        0      0        2 
   7  chr7_55761154     ZHar    T    A        0      0        2 
   7  chr7_55761154   Sample    T    A        0      0        2 
   7  chr7_55764122     AAsi    C    G        0      0        2 
   7  chr7_55764122     AKia    C    G        0      0        2 
   7  chr7_55764122     AOna    C    G        0      0        2 
   7  chr7_55764122     ASom    C    G        0      0        2 
   7  chr7_55764122     HCab    C    G        1      2        2 
   7  chr7_55764122     HPrz    C    G        1      2        2 
   7  chr7_55764122     ZBoe    C    G        0      0        2 
   7  chr7_55764122     ZGre    C    G        0      0        2 
   7  chr7_55764122     ZHar    C    G        0      0        2 
   7  chr7_55764122   Sample    C    G        0      0        2 
   7  chr7_55774921     AAsi    C    G      0.5      1        2 
   7  chr7_55774921     AKia    C    G        0      0        2 
   7  chr7_55774921     AOna    C    G        0      0        2 
   7  chr7_55774921     ASom    C    G        1      2        2 
   7  chr7_55774921     HCab    C    G        0      0        2 
   7  chr7_55774921     HPrz    C    G        0      0        2 
   7  chr7_55774921     ZBoe    C    G        0      0        2 
   7  chr7_55774921     ZGre    C    G        0      0        2 
   7  chr7_55774921     ZHar    C    G        0      0        2 
   7  chr7_55774921   Sample    C    G        0      0        2 
   7  chr7_55803681     AAsi    C    G        0      0        2 
   7  chr7_55803681     AKia    C    G        0      0        2 
   7  chr7_55803681     AOna    C    G        0      0        2 
   7  chr7_55803681     ASom    C    G        0      0        2 
   7  chr7_55803681     HCab    C    G        0      0        2 
   7  chr7_55803681     HPrz    C    G        0      0        2 
   7  chr7_55803681     ZBoe    C    G        0      0        2 
   7  chr7_55803681     ZGre    C    G        0      0        2 
   7  chr7_55803681     ZHar    C    G        1      2        2 
   7  chr7_55803681   Sample    C    G        0      0        2 
   7  chr7_55809850     AAsi    G    C        0      0        2 
   7  chr7_55809850     AKia    G    C        0      0        2 
   7  chr7_55809850     AOna    G    C        0      0        2 
   7  chr7_55809850     ASom    G    C        0      0        2 
   7  chr7_55809850     HCab    G    C        0      0        2 
   7  chr7_55809850     HPrz    G    C        0      0        2 
   7  chr7_55809850     ZBoe    G    C        0      0        2 
   7  chr7_55809850     ZGre    G    C      0.5      1        2 
   7  chr7_55809850     ZHar    G    C        0      0        2 
   7  chr7_55809850   Sample    G    C        0      0        2 
   7  chr7_55809890     AAsi    C    G        0      0        2 
   7  chr7_55809890     AKia    C    G      0.5      1        2 
   7  chr7_55809890     AOna    C    G        0      0        2 
   7  chr7_55809890     ASom    C    G        0      0        2 
   7  chr7_55809890     HCab    C    G        0      0        2 
   7  chr7_55809890     HPrz    C    G        0      0        2 
   7  chr7_55809890     ZBoe    C    G        0      0        2 
   7  chr7_55809890     ZGre    C    G        0      0        2 
   7  chr7_55809890     ZHar    C    G        0      0        2 
   7  chr7_55809890   Sample    C    G        0      0        2 
   7  chr7_55828344     AAsi    G    C        0      0        2 
   7  chr7_55828344     AKia    G    C        0      0        2 
   7  chr7_55828344     AOna    G    C        0      0        2 
   7  chr7_55828344     ASom    G    C        0      0        2 
   7  chr7_55828344     HCab    G    C        0      0        2 
   7  chr7_55828344     HPrz    G    C        0      0        2 
   7  chr7_55828344     ZBoe    G    C        0      0        2 
   7  chr7_55828344     ZGre    G    C      0.5      1        2 
   7  chr7_55828344     ZHar    G    C        0      0        2 
   7  chr7_55828344   Sample    G    C        0      0        2 
   7  chr7_55865411     AAsi    G    T        0      0        2 
   7  chr7_55865411     AKia    G    T        0      0        2 
   7  chr7_55865411     AOna    G    T        0      0        2 
   7  chr7_55865411     ASom    G    T        0      0        2 
   7  chr7_55865411     HCab    G    T        1      2        2 
   7  chr7_55865411     HPrz    G    T        1      2        2 
   7  chr7_55865411     ZBoe    G    T        0      0        2 
   7  chr7_55865411     ZGre    G    T        0      0        2 
   7  chr7_55865411     ZHar    G    T        0      0        2 
   7  chr7_55865411   Sample    G    T        0      0        2 
   7  chr7_55886065     AAsi    C    A        0      0        2 
   7  chr7_55886065     AKia    C    A        0      0        2 
   7  chr7_55886065     AOna    C    A        0      0        2 
   7  chr7_55886065     ASom    C    A        0      0        2 
   7  chr7_55886065     HCab    C    A        0      0        2 
   7  chr7_55886065     HPrz    C    A        0      0        2 
   7  chr7_55886065     ZBoe    C    A        0      0        2 
   7  chr7_55886065     ZGre    C    A        0      0        2 
   7  chr7_55886065     ZHar    C    A      0.5      1        2 
   7  chr7_55886065   Sample    C    A        0      0        2 
   7  chr7_55894296     AAsi    A    C        0      0        2 
   7  chr7_55894296     AKia    A    C        0      0        2 
   7  chr7_55894296     AOna    A    C        0      0        2 
   7  chr7_55894296     ASom    A    C        0      0        2 
   7  chr7_55894296     HCab    A    C        1      2        2 
   7  chr7_55894296     HPrz    A    C        1      2        2 
   7  chr7_55894296     ZBoe    A    C        0      0        2 
   7  chr7_55894296     ZGre    A    C        0      0        2 
   7  chr7_55894296     ZHar    A    C        0      0        2 
   7  chr7_55894296   Sample    A    C        0      0        2 
   7  chr7_55987033     AAsi    A    T        0      0        2 
   7  chr7_55987033     AKia    A    T        0      0        2 
   7  chr7_55987033     AOna    A    T        0      0        2 
   7  chr7_55987033     ASom    A    T        0      0        2 
   7  chr7_55987033     HCab    A    T        0      0        2 
   7  chr7_55987033     HPrz    A    T      0.5      1        2 
   7  chr7_55987033     ZBoe    A    T        0      0        2 
   7  chr7_55987033     ZGre    A    T        0      0        2 
   7  chr7_55987033     ZHar    A    T        0      0        2 
   7  chr7_55987033   Sample    A    T        0      0        2 
   7  chr7_55989309     AAsi    T    G        0      0        2 
   7  chr7_55989309     AKia    T    G        0      0        2 
   7  chr7_55989309     AOna    T    G        0      0        2 
   7  chr7_55989309     ASom    T    G        0      0        2 
   7  chr7_55989309     HCab    T    G        0      0        2 
   7  chr7_55989309     HPrz    T    G        0      0        2 
   7  chr7_55989309     ZBoe    T    G        0      0        2 
   7  chr7_55989309     ZGre    T    G        0      0        2 
   7  chr7_55989309     ZHar    T    G      0.5      1        2 
   7  chr7_55989309   Sample    T    G        0      0        2 
   7  chr7_56045096     AAsi    T    G        0      0        2 
   7  chr7_56045096     AKia    T    G        0      0        2 
   7  chr7_56045096     AOna    T    G        0      0        2 
   7  chr7_56045096     ASom    T    G        0      0        2 
   7  chr7_56045096     HCab    T    G        0      0        2 
   7  chr7_56045096     HPrz    T    G        0      0        2 
   7  chr7_56045096     ZBoe    T    G        0      0        2 
   7  chr7_56045096     ZGre    T    G        1      2        2 
   7  chr7_56045096     ZHar    T    G        0      0        2 
   7  chr7_56045096   Sample    T    G        0      0        2 
   7  chr7_56122070     AAsi    G    C        0      0        2 
   7  chr7_56122070     AKia    G    C        0      0        2 
   7  chr7_56122070     AOna    G    C        0      0        2 
   7  chr7_56122070     ASom    G    C        0      0        2 
   7  chr7_56122070     HCab    G    C        1      2        2 
   7  chr7_56122070     HPrz    G    C        1      2        2 
   7  chr7_56122070     ZBoe    G    C        0      0        2 
   7  chr7_56122070     ZGre    G    C        0      0        2 
   7  chr7_56122070     ZHar    G    C        0      0        2 
   7  chr7_56122070   Sample    G    C        0      0        2 
   7  chr7_56126012     AAsi    C    G        0      0        2 
   7  chr7_56126012     AKia    C    G        0      0        2 
   7  chr7_56126012     AOna    C    G        1      2        2 
   7  chr7_56126012     ASom    C    G        0      0        2 
   7  chr7_56126012     HCab    C    G        0      0        2 
   7  chr7_56126012     HPrz    C    G        0      0        2 
   7  chr7_56126012     ZBoe    C    G        0      0        2 
   7  chr7_56126012     ZGre    C    G        0      0        2 
   7  chr7_56126012     ZHar    C    G        0      0        2 
   7  chr7_56126012   Sample    C    G        0      0        2 
   7  chr7_56127568     AAsi    G    C        0      0        2 
   7  chr7_56127568     AKia    G    C        0      0        2 
   7  chr7_56127568     AOna    G    C        0      0        2 
   7  chr7_56127568     ASom    G    C        0      0        2 
   7  chr7_56127568     HCab    G    C        0      0        2 
   7  chr7_56127568     HPrz    G    C        0      0        2 
   7  chr7_56127568     ZBoe    G    C        0      0        2 
   7  chr7_56127568     ZGre    G    C        0      0        2 
   7  chr7_56127568     ZHar    G    C      0.5      1        2 
   7  chr7_56127568   Sample    G    C        0      0        2 
   7  chr7_56154722     AAsi    C    G        0      0        2 
   7  chr7_56154722     AKia    C    G        0      0        2 
   7  chr7_56154722     AOna    C    G        0      0        2 
   7  chr7_56154722     ASom    C    G        0      0        2 
   7  chr7_56154722     HCab    C    G        0      0        2 
   7  chr7_56154722     HPrz    C    G        0      0        2 
   7  chr7_56154722     ZBoe    C    G        0      0        2 
   7  chr7_56154722     ZGre    C    G        0      0        2 
   7  chr7_56154722     ZHar    C    G      0.5      1        2 
   7  chr7_56154722   Sample    C    G        0      0        2 
   7  chr7_56155900     AAsi    C    A        0      0        2 
   7  chr7_56155900     AKia    C    A        0      0        2 
   7  chr7_56155900     AOna    C    A        0      0        2 
   7  chr7_56155900     ASom    C    A        0      0        2 
   7  chr7_56155900     HCab    C    A        1      2        2 
   7  chr7_56155900     HPrz    C    A        1      2        2 
   7  chr7_56155900     ZBoe    C    A        0      0        2 
   7  chr7_56155900     ZGre    C    A        0      0        2 
   7  chr7_56155900     ZHar    C    A        0      0        2 
   7  chr7_56155900   Sample    C    A        0      0        2 
   7  chr7_56164839     AAsi    G    T        0      0        2 
   7  chr7_56164839     AKia    G    T        0      0        2 
   7  chr7_56164839     AOna    G    T        0      0        2 
   7  chr7_56164839     ASom    G    T        0      0        2 
   7  chr7_56164839     HCab    G    T        1      2        2 
   7  chr7_56164839     HPrz    G    T        1      2        2 
   7  chr7_56164839     ZBoe    G    T        0      0        2 
   7  chr7_56164839     ZGre    G    T        0      0        2 
   7  chr7_56164839     ZHar    G    T        0      0        2 
   7  chr7_56164839   Sample    G    T        0      0        2 
   7  chr7_56172648     AAsi    G    C        0      0        2 
   7  chr7_56172648     AKia    G    C        0      0        2 
   7  chr7_56172648     AOna    G    C        0      0        2 
   7  chr7_56172648     ASom    G    C        0      0        2 
   7  chr7_56172648     HCab    G    C        0      0        2 
   7  chr7_56172648     HPrz    G    C        0      0        2 
   7  chr7_56172648     ZBoe    G    C        0      0        2 
   7  chr7_56172648     ZGre    G    C        0      0        2 
   7  chr7_56172648     ZHar    G    C      0.5      1        2 
   7  chr7_56172648   Sample    G    C        0      0        2 
   7  chr7_56175179     AAsi    C    A        0      0        2 
   7  chr7_56175179     AKia    C    A        0      0        2 
   7  chr7_56175179     AOna    C    A        0      0        2 
   7  chr7_56175179     ASom    C    A        0      0        2 
   7  chr7_56175179     HCab    C    A        0      0        2 
   7  chr7_56175179     HPrz    C    A        0      0        2 
   7  chr7_56175179     ZBoe    C    A        0      0        2 
   7  chr7_56175179     ZGre    C    A      0.5      1        2 
   7  chr7_56175179     ZHar    C    A        0      0        2 
   7  chr7_56175179   Sample    C    A        0      0        2 
   7  chr7_56175492     AAsi    A    C        0      0        2 
   7  chr7_56175492     AKia    A    C        0      0        2 
   7  chr7_56175492     AOna    A    C        0      0        2 
   7  chr7_56175492     ASom    A    C        0      0        2 
   7  chr7_56175492     HCab    A    C      0.5      1        2 
   7  chr7_56175492     HPrz    A    C        0      0        2 
   7  chr7_56175492     ZBoe    A    C        0      0        2 
   7  chr7_56175492     ZGre    A    C        0      0        2 
   7  chr7_56175492     ZHar    A    C        0      0        2 
   7  chr7_56175492   Sample    A    C        0      0        2 
   7  chr7_56175896     AAsi    C    G        0      0        2 
   7  chr7_56175896     AKia    C    G      0.5      1        2 
   7  chr7_56175896     AOna    C    G        0      0        2 
   7  chr7_56175896     ASom    C    G        0      0        2 
   7  chr7_56175896     HCab    C    G        0      0        2 
   7  chr7_56175896     HPrz    C    G        0      0        2 
   7  chr7_56175896     ZBoe    C    G        0      0        2 
   7  chr7_56175896     ZGre    C    G        0      0        2 
   7  chr7_56175896     ZHar    C    G        0      0        2 
   7  chr7_56175896   Sample    C    G        0      0        2 
   7  chr7_56287296     AAsi    G    T        0      0        2 
   7  chr7_56287296     AKia    G    T        0      0        2 
   7  chr7_56287296     AOna    G    T        0      0        2 
   7  chr7_56287296     ASom    G    T        1      2        2 
   7  chr7_56287296     HCab    G    T        0      0        2 
   7  chr7_56287296     HPrz    G    T        0      0        2 
   7  chr7_56287296     ZBoe    G    T        0      0        2 
   7  chr7_56287296     ZGre    G    T        0      0        2 
   7  chr7_56287296     ZHar    G    T        0      0        2 
   7  chr7_56287296   Sample    G    T        0      0        2 
   7  chr7_56293608     AAsi    G    C        0      0        2 
   7  chr7_56293608     AKia    G    C        0      0        2 
   7  chr7_56293608     AOna    G    C        0      0        2 
   7  chr7_56293608     ASom    G    C        0      0        2 
   7  chr7_56293608     HCab    G    C        1      2        2 
   7  chr7_56293608     HPrz    G    C        1      2        2 
   7  chr7_56293608     ZBoe    G    C        0      0        2 
   7  chr7_56293608     ZGre    G    C        0      0        2 
   7  chr7_56293608     ZHar    G    C        0      0        2 
   7  chr7_56293608   Sample    G    C        0      0        2 
   7  chr7_56324114     AAsi    A    C        0      0        2 
   7  chr7_56324114     AKia    A    C        0      0        2 
   7  chr7_56324114     AOna    A    C        0      0        2 
   7  chr7_56324114     ASom    A    C        0      0        2 
   7  chr7_56324114     HCab    A    C        0      0        2 
   7  chr7_56324114     HPrz    A    C        0      0        2 
   7  chr7_56324114     ZBoe    A    C        1      2        2 
   7  chr7_56324114     ZGre    A    C        0      0        2 
   7  chr7_56324114     ZHar    A    C        0      0        2 
   7  chr7_56324114   Sample    A    C        0      0        2 
   7  chr7_56332627     AAsi    A    T        0      0        2 
   7  chr7_56332627     AKia    A    T      0.5      1        2 
   7  chr7_56332627     AOna    A    T        1      2        2 
   7  chr7_56332627     ASom    A    T        0      0        2 
   7  chr7_56332627     HCab    A    T        0      0        2 
   7  chr7_56332627     HPrz    A    T        0      0        2 
   7  chr7_56332627     ZBoe    A    T        1      2        2 
   7  chr7_56332627     ZGre    A    T        1      2        2 
   7  chr7_56332627     ZHar    A    T        1      2        2 
   7  chr7_56332627   Sample    A    T        0      0        2 
   7  chr7_56346844     AAsi    T    A        1      2        2 
   7  chr7_56346844     AKia    T    A      0.5      1        2 
   7  chr7_56346844     AOna    T    A        0      0        2 
   7  chr7_56346844     ASom    T    A        1      2        2 
   7  chr7_56346844     HCab    T    A        0      0        2 
   7  chr7_56346844     HPrz    T    A        0      0        2 
   7  chr7_56346844     ZBoe    T    A        0      0        2 
   7  chr7_56346844     ZGre    T    A        0      0        2 
   7  chr7_56346844     ZHar    T    A        0      0        2 
   7  chr7_56346844   Sample    T    A        1      2        2 
   7  chr7_56354395     AAsi    A    T        0      0        2 
   7  chr7_56354395     AKia    A    T        1      2        2 
   7  chr7_56354395     AOna    A    T        0      0        2 
   7  chr7_56354395     ASom    A    T        0      0        2 
   7  chr7_56354395     HCab    A    T        0      0        2 
   7  chr7_56354395     HPrz    A    T        0      0        2 
   7  chr7_56354395     ZBoe    A    T        0      0        2 
   7  chr7_56354395     ZGre    A    T        0      0        2 
   7  chr7_56354395     ZHar    A    T        0      0        2 
   7  chr7_56354395   Sample    A    T        0      0        2 
   7  chr7_56361207     AAsi    G    T        0      0        2 
   7  chr7_56361207     AKia    G    T        0      0        2 
   7  chr7_56361207     AOna    G    T        0      0        2 
   7  chr7_56361207     ASom    G    T        0      0        2 
   7  chr7_56361207     HCab    G    T        0      0        2 
   7  chr7_56361207     HPrz    G    T        0      0        2 
   7  chr7_56361207     ZBoe    G    T      0.5      1        2 
   7  chr7_56361207     ZGre    G    T        0      0        2 
   7  chr7_56361207     ZHar    G    T        0      0        2 
   7  chr7_56361207   Sample    G    T        0      0        2 
   7  chr7_56410352     AAsi    T    G        0      0        2 
   7  chr7_56410352     AKia    T    G        1      2        2 
   7  chr7_56410352     AOna    T    G        0      0        2 
   7  chr7_56410352     ASom    T    G        0      0        2 
   7  chr7_56410352     HCab    T    G        0      0        2 
   7  chr7_56410352     HPrz    T    G        0      0        2 
   7  chr7_56410352     ZBoe    T    G        0      0        2 
   7  chr7_56410352     ZGre    T    G        0      0        2 
   7  chr7_56410352     ZHar    T    G        0      0        2 
   7  chr7_56410352   Sample    T    G        0      0        2 
   7  chr7_56413890     AAsi    G    C      0.5      1        2 
   7  chr7_56413890     AKia    G    C        0      0        2 
   7  chr7_56413890     AOna    G    C        0      0        2 
   7  chr7_56413890     ASom    G    C        0      0        2 
   7  chr7_56413890     HCab    G    C        0      0        2 
   7  chr7_56413890     HPrz    G    C        0      0        2 
   7  chr7_56413890     ZBoe    G    C        0      0        2 
   7  chr7_56413890     ZGre    G    C        0      0        2 
   7  chr7_56413890     ZHar    G    C        0      0        2 
   7  chr7_56413890   Sample    G    C        0      0        2 
   7  chr7_56442126     AAsi    C    A        0      0        2 
   7  chr7_56442126     AKia    C    A        0      0        2 
   7  chr7_56442126     AOna    C    A        0      0        2 
   7  chr7_56442126     ASom    C    A        0      0        2 
   7  chr7_56442126     HCab    C    A        1      2        2 
   7  chr7_56442126     HPrz    C    A        1      2        2 
   7  chr7_56442126     ZBoe    C    A        0      0        2 
   7  chr7_56442126     ZGre    C    A        0      0        2 
   7  chr7_56442126     ZHar    C    A        0      0        2 
   7  chr7_56442126   Sample    C    A        0      0        2 
   7  chr7_56451068     AAsi    G    T        0      0        2 
   7  chr7_56451068     AKia    G    T        1      2        2 
   7  chr7_56451068     AOna    G    T        0      0        2 
   7  chr7_56451068     ASom    G    T        0      0        2 
   7  chr7_56451068     HCab    G    T        0      0        2 
   7  chr7_56451068     HPrz    G    T        0      0        2 
   7  chr7_56451068     ZBoe    G    T        0      0        2 
   7  chr7_56451068     ZGre    G    T        0      0        2 
   7  chr7_56451068     ZHar    G    T        0      0        2 
   7  chr7_56451068   Sample    G    T        0      0        2 
   7  chr7_56458743     AAsi    G    C        0      0        2 
   7  chr7_56458743     AKia    G    C        0      0        2 
   7  chr7_56458743     AOna    G    C      0.5      1        2 
   7  chr7_56458743     ASom    G    C        0      0        2 
   7  chr7_56458743     HCab    G    C        0      0        2 
   7  chr7_56458743     HPrz    G    C        0      0        2 
   7  chr7_56458743     ZBoe    G    C        0      0        2 
   7  chr7_56458743     ZGre    G    C        0      0        2 
   7  chr7_56458743     ZHar    G    C        0      0        2 
   7  chr7_56458743   Sample    G    C        0      0        2 
   7  chr7_56471131     AAsi    A    C        0      0        2 
   7  chr7_56471131     AKia    A    C        0      0        2 
   7  chr7_56471131     AOna    A    C        0      0        2 
   7  chr7_56471131     ASom    A    C        0      0        2 
   7  chr7_56471131     HCab    A    C        1      2        2 
   7  chr7_56471131     HPrz    A    C        1      2        2 
   7  chr7_56471131     ZBoe    A    C        0      0        2 
   7  chr7_56471131     ZGre    A    C        0      0        2 
   7  chr7_56471131     ZHar    A    C        0      0        2 
   7  chr7_56471131   Sample    A    C        0      0        2 
   7  chr7_56472922     AAsi    C    A        0      0        2 
   7  chr7_56472922     AKia    C    A        0      0        2 
   7  chr7_56472922     AOna    C    A        0      0        2 
   7  chr7_56472922     ASom    C    A        0      0        2 
   7  chr7_56472922     HCab    C    A        1      2        2 
   7  chr7_56472922     HPrz    C    A        1      2        2 
   7  chr7_56472922     ZBoe    C    A        0      0        2 
   7  chr7_56472922     ZGre    C    A        0      0        2 
   7  chr7_56472922     ZHar    C    A        0      0        2 
   7  chr7_56472922   Sample    C    A        0      0        2 
   7  chr7_56476636     AAsi    C    G        0      0        2 
   7  chr7_56476636     AKia    C    G        0      0        2 
   7  chr7_56476636     AOna    C    G        0      0        2 
   7  chr7_56476636     ASom    C    G        0      0        2 
   7  chr7_56476636     HCab    C    G        1      2        2 
   7  chr7_56476636     HPrz    C    G        1      2        2 
   7  chr7_56476636     ZBoe    C    G        0      0        2 
   7  chr7_56476636     ZGre    C    G        0      0        2 
   7  chr7_56476636     ZHar    C    G        0      0        2 
   7  chr7_56476636   Sample    C    G        0      0        2 
   7  chr7_56509082     AAsi    A    T        0      0        2 
   7  chr7_56509082     AKia    A    T        0      0        2 
   7  chr7_56509082     AOna    A    T        0      0        2 
   7  chr7_56509082     ASom    A    T        0      0        2 
   7  chr7_56509082     HCab    A    T        1      2        2 
   7  chr7_56509082     HPrz    A    T        1      2        2 
   7  chr7_56509082     ZBoe    A    T        0      0        2 
   7  chr7_56509082     ZGre    A    T        0      0        2 
   7  chr7_56509082     ZHar    A    T        0      0        2 
   7  chr7_56509082   Sample    A    T        0      0        2 
   7  chr7_56544894     AAsi    C    A        0      0        2 
   7  chr7_56544894     AKia    C    A        0      0        2 
   7  chr7_56544894     AOna    C    A        0      0        2 
   7  chr7_56544894     ASom    C    A        0      0        2 
   7  chr7_56544894     HCab    C    A        1      2        2 
   7  chr7_56544894     HPrz    C    A        1      2        2 
   7  chr7_56544894     ZBoe    C    A        0      0        2 
   7  chr7_56544894     ZGre    C    A        0      0        2 
   7  chr7_56544894     ZHar    C    A        0      0        2 
   7  chr7_56544894   Sample    C    A        0      0        2 
   7  chr7_56571190     AAsi    G    T        0      0        2 
   7  chr7_56571190     AKia    G    T        0      0        2 
   7  chr7_56571190     AOna    G    T        0      0        2 
   7  chr7_56571190     ASom    G    T        0      0        2 
   7  chr7_56571190     HCab    G    T        0      0        2 
   7  chr7_56571190     HPrz    G    T      0.5      1        2 
   7  chr7_56571190     ZBoe    G    T        0      0        2 
   7  chr7_56571190     ZGre    G    T        0      0        2 
   7  chr7_56571190     ZHar    G    T        0      0        2 
   7  chr7_56571190   Sample    G    T        0      0        2 
   7  chr7_56591288     AAsi    A    C        0      0        2 
   7  chr7_56591288     AKia    A    C        0      0        2 
   7  chr7_56591288     AOna    A    C        0      0        2 
   7  chr7_56591288     ASom    A    C        0      0        2 
   7  chr7_56591288     HCab    A    C        1      2        2 
   7  chr7_56591288     HPrz    A    C        1      2        2 
   7  chr7_56591288     ZBoe    A    C        0      0        2 
   7  chr7_56591288     ZGre    A    C        0      0        2 
   7  chr7_56591288     ZHar    A    C        0      0        2 
   7  chr7_56591288   Sample    A    C        0      0        2 
   7  chr7_56640186     AAsi    T    G        0      0        2 
   7  chr7_56640186     AKia    T    G      0.5      1        2 
   7  chr7_56640186     AOna    T    G        0      0        2 
   7  chr7_56640186     ASom    T    G        0      0        2 
   7  chr7_56640186     HCab    T    G        0      0        2 
   7  chr7_56640186     HPrz    T    G        0      0        2 
   7  chr7_56640186     ZBoe    T    G        0      0        2 
   7  chr7_56640186     ZGre    T    G        0      0        2 
   7  chr7_56640186     ZHar    T    G        0      0        2 
   7  chr7_56640186   Sample    T    G        0      0        2 
   7  chr7_56657083     AAsi    C    A        0      0        2 
   7  chr7_56657083     AKia    C    A        0      0        2 
   7  chr7_56657083     AOna    C    A        0      0        2 
   7  chr7_56657083     ASom    C    A        0      0        2 
   7  chr7_56657083     HCab    C    A        1      2        2 
   7  chr7_56657083     HPrz    C    A        1      2        2 
   7  chr7_56657083     ZBoe    C    A        0      0        2 
   7  chr7_56657083     ZGre    C    A        0      0        2 
   7  chr7_56657083     ZHar    C    A        0      0        2 
   7  chr7_56657083   Sample    C    A        0      0        2 
   7  chr7_56661711     AAsi    A    C        0      0        2 
   7  chr7_56661711     AKia    A    C        0      0        2 
   7  chr7_56661711     AOna    A    C        0      0        2 
   7  chr7_56661711     ASom    A    C        0      0        2 
   7  chr7_56661711     HCab    A    C        0      0        2 
   7  chr7_56661711     HPrz    A    C        0      0        2 
   7  chr7_56661711     ZBoe    A    C        0      0        2 
   7  chr7_56661711     ZGre    A    C      0.5      1        2 
   7  chr7_56661711     ZHar    A    C        0      0        2 
   7  chr7_56661711   Sample    A    C        0      0        2 
   7  chr7_56672115     AAsi    A    C        0      0        2 
   7  chr7_56672115     AKia    A    C        0      0        2 
   7  chr7_56672115     AOna    A    C        0      0        2 
   7  chr7_56672115     ASom    A    C        0      0        2 
   7  chr7_56672115     HCab    A    C        0      0        2 
   7  chr7_56672115     HPrz    A    C        0      0        2 
   7  chr7_56672115     ZBoe    A    C      0.5      1        2 
   7  chr7_56672115     ZGre    A    C        0      0        2 
   7  chr7_56672115     ZHar    A    C        0      0        2 
   7  chr7_56672115   Sample    A    C        0      0        2 
   7  chr7_56674596     AAsi    G    C        0      0        2 
   7  chr7_56674596     AKia    G    C        1      2        2 
   7  chr7_56674596     AOna    G    C        0      0        2 
   7  chr7_56674596     ASom    G    C        0      0        2 
   7  chr7_56674596     HCab    G    C        0      0        2 
   7  chr7_56674596     HPrz    G    C        0      0        2 
   7  chr7_56674596     ZBoe    G    C        0      0        2 
   7  chr7_56674596     ZGre    G    C        0      0        2 
   7  chr7_56674596     ZHar    G    C        0      0        2 
   7  chr7_56674596   Sample    G    C        0      0        2 
   7  chr7_56691232     AAsi    G    C        0      0        2 
   7  chr7_56691232     AKia    G    C        0      0        2 
   7  chr7_56691232     AOna    G    C        0      0        2 
   7  chr7_56691232     ASom    G    C        0      0        2 
   7  chr7_56691232     HCab    G    C        0      0        2 
   7  chr7_56691232     HPrz    G    C        0      0        2 
   7  chr7_56691232     ZBoe    G    C        1      2        2 
   7  chr7_56691232     ZGre    G    C        1      2        2 
   7  chr7_56691232     ZHar    G    C        0      0        2 
   7  chr7_56691232   Sample    G    C        0      0        2 
   7  chr7_56703631     AAsi    T    A        0      0        2 
   7  chr7_56703631     AKia    T    A        0      0        2 
   7  chr7_56703631     AOna    T    A        0      0        2 
   7  chr7_56703631     ASom    T    A        0      0        2 
   7  chr7_56703631     HCab    T    A      0.5      1        2 
   7  chr7_56703631     HPrz    T    A        1      2        2 
   7  chr7_56703631     ZBoe    T    A        0      0        2 
   7  chr7_56703631     ZGre    T    A        0      0        2 
   7  chr7_56703631     ZHar    T    A        0      0        2 
   7  chr7_56703631   Sample    T    A        0      0        2 
   7  chr7_56704594     AAsi    G    C        0      0        2 
   7  chr7_56704594     AKia    G    C        0      0        2 
   7  chr7_56704594     AOna    G    C      0.5      1        2 
   7  chr7_56704594     ASom    G    C        0      0        2 
   7  chr7_56704594     HCab    G    C        0      0        2 
   7  chr7_56704594     HPrz    G    C        0      0        2 
   7  chr7_56704594     ZBoe    G    C        0      0        2 
   7  chr7_56704594     ZGre    G    C        0      0        2 
   7  chr7_56704594     ZHar    G    C        0      0        2 
   7  chr7_56704594   Sample    G    C        0      0        2 
   7  chr7_56713018     AAsi    G    C        0      0        2 
   7  chr7_56713018     AKia    G    C        0      0        2 
   7  chr7_56713018     AOna    G    C        0      0        2 
   7  chr7_56713018     ASom    G    C        0      0        2 
   7  chr7_56713018     HCab    G    C        0      0        2 
   7  chr7_56713018     HPrz    G    C        0      0        2 
   7  chr7_56713018     ZBoe    G    C        0      0        2 
   7  chr7_56713018     ZGre    G    C        0      0        2 
   7  chr7_56713018     ZHar    G    C        1      2        2 
   7  chr7_56713018   Sample    G    C        0      0        2 
   7  chr7_56724470     AAsi    C    A        1      2        2 
   7  chr7_56724470     AKia    C    A        0      0        2 
   7  chr7_56724470     AOna    C    A        0      0        2 
   7  chr7_56724470     ASom    C    A        1      2        2 
   7  chr7_56724470     HCab    C    A        0      0        2 
   7  chr7_56724470     HPrz    C    A        0      0        2 
   7  chr7_56724470     ZBoe    C    A        0      0        2 
   7  chr7_56724470     ZGre    C    A        0      0        2 
   7  chr7_56724470     ZHar    C    A        0      0        2 
   7  chr7_56724470   Sample    C    A        1      2        2 
   7  chr7_56743793     AAsi    A    T        0      0        2 
   7  chr7_56743793     AKia    A    T        0      0        2 
   7  chr7_56743793     AOna    A    T        0      0        2 
   7  chr7_56743793     ASom    A    T        0      0        2 
   7  chr7_56743793     HCab    A    T        0      0        2 
   7  chr7_56743793     HPrz    A    T        0      0        2 
   7  chr7_56743793     ZBoe    A    T        0      0        2 
   7  chr7_56743793     ZGre    A    T        0      0        2 
   7  chr7_56743793     ZHar    A    T        1      2        2 
   7  chr7_56743793   Sample    A    T        0      0        2 
   7  chr7_56767356     AAsi    C    G        0      0        2 
   7  chr7_56767356     AKia    C    G        0      0        2 
   7  chr7_56767356     AOna    C    G        0      0        2 
   7  chr7_56767356     ASom    C    G        0      0        2 
   7  chr7_56767356     HCab    C    G        1      2        2 
   7  chr7_56767356     HPrz    C    G        1      2        2 
   7  chr7_56767356     ZBoe    C    G        0      0        2 
   7  chr7_56767356     ZGre    C    G        0      0        2 
   7  chr7_56767356     ZHar    C    G        0      0        2 
   7  chr7_56767356   Sample    C    G        0      0        2 
   7  chr7_56776119     AAsi    A    C        0      0        2 
   7  chr7_56776119     AKia    A    C        0      0        2 
   7  chr7_56776119     AOna    A    C        0      0        2 
   7  chr7_56776119     ASom    A    C        0      0        2 
   7  chr7_56776119     HCab    A    C        0      0        2 
   7  chr7_56776119     HPrz    A    C        0      0        2 
   7  chr7_56776119     ZBoe    A    C        0      0        2 
   7  chr7_56776119     ZGre    A    C        0      0        2 
   7  chr7_56776119     ZHar    A    C      0.5      1        2 
   7  chr7_56776119   Sample    A    C        0      0        2 
   7  chr7_56793853     AAsi    G    T        0      0        2 
   7  chr7_56793853     AKia    G    T      0.5      1        2 
   7  chr7_56793853     AOna    G    T        0      0        2 
   7  chr7_56793853     ASom    G    T        0      0        2 
   7  chr7_56793853     HCab    G    T        0      0        2 
   7  chr7_56793853     HPrz    G    T        0      0        2 
   7  chr7_56793853     ZBoe    G    T        0      0        2 
   7  chr7_56793853     ZGre    G    T        0      0        2 
   7  chr7_56793853     ZHar    G    T        0      0        2 
   7  chr7_56793853   Sample    G    T        0      0        2 
   7  chr7_56796745     AAsi    C    A        1      2        2 
   7  chr7_56796745     AKia    C    A        0      0        2 
   7  chr7_56796745     AOna    C    A        0      0        2 
   7  chr7_56796745     ASom    C    A        1      2        2 
   7  chr7_56796745     HCab    C    A        0      0        2 
   7  chr7_56796745     HPrz    C    A        0      0        2 
   7  chr7_56796745     ZBoe    C    A        0      0        2 
   7  chr7_56796745     ZGre    C    A        0      0        2 
   7  chr7_56796745     ZHar    C    A        0      0        2 
   7  chr7_56796745   Sample    C    A        1      2        2 
   7  chr7_56812346     AAsi    C    G        0      0        2 
   7  chr7_56812346     AKia    C    G        0      0        2 
   7  chr7_56812346     AOna    C    G        0      0        2 
   7  chr7_56812346     ASom    C    G        0      0        2 
   7  chr7_56812346     HCab    C    G        0      0        2 
   7  chr7_56812346     HPrz    C    G        0      0        2 
   7  chr7_56812346     ZBoe    C    G        0      0        2 
   7  chr7_56812346     ZGre    C    G        0      0        2 
   7  chr7_56812346     ZHar    C    G        1      2        2 
   7  chr7_56812346   Sample    C    G        0      0        2 
   7  chr7_56820564     AAsi    T    G        0      0        2 
   7  chr7_56820564     AKia    T    G        0      0        2 
   7  chr7_56820564     AOna    T    G        0      0        2 
   7  chr7_56820564     ASom    T    G        0      0        2 
   7  chr7_56820564     HCab    T    G        0      0        2 
   7  chr7_56820564     HPrz    T    G        0      0        2 
   7  chr7_56820564     ZBoe    T    G      0.5      1        2 
   7  chr7_56820564     ZGre    T    G        0      0        2 
   7  chr7_56820564     ZHar    T    G        0      0        2 
   7  chr7_56820564   Sample    T    G        0      0        2 
   7  chr7_56820668     AAsi    G    C        0      0        2 
   7  chr7_56820668     AKia    G    C        0      0        2 
   7  chr7_56820668     AOna    G    C        0      0        2 
   7  chr7_56820668     ASom    G    C        0      0        2 
   7  chr7_56820668     HCab    G    C        0      0        2 
   7  chr7_56820668     HPrz    G    C        1      2        2 
   7  chr7_56820668     ZBoe    G    C        0      0        2 
   7  chr7_56820668     ZGre    G    C        0      0        2 
   7  chr7_56820668     ZHar    G    C        0      0        2 
   7  chr7_56820668   Sample    G    C        0      0        2 
   7  chr7_56825467     AAsi    G    C        0      0        2 
   7  chr7_56825467     AKia    G    C        1      2        2 
   7  chr7_56825467     AOna    G    C        1      2        2 
   7  chr7_56825467     ASom    G    C        0      0        2 
   7  chr7_56825467     HCab    G    C        0      0        2 
   7  chr7_56825467     HPrz    G    C        0      0        2 
   7  chr7_56825467     ZBoe    G    C        0      0        2 
   7  chr7_56825467     ZGre    G    C        0      0        2 
   7  chr7_56825467     ZHar    G    C        0      0        2 
   7  chr7_56825467   Sample    G    C        0      0        2 
   7  chr7_56831614     AAsi    G    C        0      0        2 
   7  chr7_56831614     AKia    G    C        0      0        2 
   7  chr7_56831614     AOna    G    C        0      0        2 
   7  chr7_56831614     ASom    G    C        0      0        2 
   7  chr7_56831614     HCab    G    C      0.5      1        2 
   7  chr7_56831614     HPrz    G    C        0      0        2 
   7  chr7_56831614     ZBoe    G    C        0      0        2 
   7  chr7_56831614     ZGre    G    C        0      0        2 
   7  chr7_56831614     ZHar    G    C        0      0        2 
   7  chr7_56831614   Sample    G    C        0      0        2 
   7  chr7_56853854     AAsi    A    T        0      0        2 
   7  chr7_56853854     AKia    A    T        0      0        2 
   7  chr7_56853854     AOna    A    T        0      0        2 
   7  chr7_56853854     ASom    A    T        0      0        2 
   7  chr7_56853854     HCab    A    T      0.5      1        2 
   7  chr7_56853854     HPrz    A    T      0.5      1        2 
   7  chr7_56853854     ZBoe    A    T        0      0        2 
   7  chr7_56853854     ZGre    A    T        0      0        2 
   7  chr7_56853854     ZHar    A    T        0      0        2 
   7  chr7_56853854   Sample    A    T        0      0        2 
   7  chr7_56859827     AAsi    A    T        0      0        2 
   7  chr7_56859827     AKia    A    T      0.5      1        2 
   7  chr7_56859827     AOna    A    T        1      2        2 
   7  chr7_56859827     ASom    A    T        0      0        2 
   7  chr7_56859827     HCab    A    T        1      2        2 
   7  chr7_56859827     HPrz    A    T        1      2        2 
   7  chr7_56859827     ZBoe    A    T        0      0        2 
   7  chr7_56859827     ZGre    A    T        0      0        2 
   7  chr7_56859827     ZHar    A    T        0      0        2 
   7  chr7_56859827   Sample    A    T        0      0        2 
   7  chr7_56890718     AAsi    A    C        0      0        2 
   7  chr7_56890718     AKia    A    C        0      0        2 
   7  chr7_56890718     AOna    A    C        0      0        2 
   7  chr7_56890718     ASom    A    C        0      0        2 
   7  chr7_56890718     HCab    A    C        0      0        2 
   7  chr7_56890718     HPrz    A    C        0      0        2 
   7  chr7_56890718     ZBoe    A    C        0      0        2 
   7  chr7_56890718     ZGre    A    C      0.5      1        2 
   7  chr7_56890718     ZHar    A    C        0      0        2 
   7  chr7_56890718   Sample    A    C        0      0        2 
   7  chr7_56907773     AAsi    A    C        0      0        2 
   7  chr7_56907773     AKia    A    C        0      0        2 
   7  chr7_56907773     AOna    A    C        0      0        2 
   7  chr7_56907773     ASom    A    C        0      0        2 
   7  chr7_56907773     HCab    A    C      0.5      1        2 
   7  chr7_56907773     HPrz    A    C        0      0        2 
   7  chr7_56907773     ZBoe    A    C        0      0        2 
   7  chr7_56907773     ZGre    A    C        0      0        2 
   7  chr7_56907773     ZHar    A    C        0      0        2 
   7  chr7_56907773   Sample    A    C        0      0        2 
   7  chr7_56958342     AAsi    A    C        0      0        2 
   7  chr7_56958342     AKia    A    C        0      0        2 
   7  chr7_56958342     AOna    A    C      0.5      1        2 
   7  chr7_56958342     ASom    A    C        0      0        2 
   7  chr7_56958342     HCab    A    C        0      0        2 
   7  chr7_56958342     HPrz    A    C        0      0        2 
   7  chr7_56958342     ZBoe    A    C        0      0        2 
   7  chr7_56958342     ZGre    A    C        0      0        2 
   7  chr7_56958342     ZHar    A    C        0      0        2 
   7  chr7_56958342   Sample    A    C        0      0        2 
   7  chr7_56962904     AAsi    T    G        0      0        2 
   7  chr7_56962904     AKia    T    G        0      0        2 
   7  chr7_56962904     AOna    T    G        0      0        2 
   7  chr7_56962904     ASom    T    G        0      0        2 
   7  chr7_56962904     HCab    T    G        1      2        2 
   7  chr7_56962904     HPrz    T    G        1      2        2 
   7  chr7_56962904     ZBoe    T    G        0      0        2 
   7  chr7_56962904     ZGre    T    G        0      0        2 
   7  chr7_56962904     ZHar    T    G        0      0        2 
   7  chr7_56962904   Sample    T    G        0      0        2 
   7  chr7_56980925     AAsi    A    C      0.5      1        2 
   7  chr7_56980925     AKia    A    C        0      0        2 
   7  chr7_56980925     AOna    A    C        0      0        2 
   7  chr7_56980925     ASom    A    C      0.5      1        2 
   7  chr7_56980925     HCab    A    C        0      0        2 
   7  chr7_56980925     HPrz    A    C        0      0        2 
   7  chr7_56980925     ZBoe    A    C        0      0        2 
   7  chr7_56980925     ZGre    A    C        0      0        2 
   7  chr7_56980925     ZHar    A    C        0      0        2 
   7  chr7_56980925   Sample    A    C        1      2        2 
   7  chr7_56983060     AAsi    T    G        0      0        2 
   7  chr7_56983060     AKia    T    G        0      0        2 
   7  chr7_56983060     AOna    T    G        0      0        2 
   7  chr7_56983060     ASom    T    G        0      0        2 
   7  chr7_56983060     HCab    T    G        1      2        2 
   7  chr7_56983060     HPrz    T    G        1      2        2 
   7  chr7_56983060     ZBoe    T    G        0      0        2 
   7  chr7_56983060     ZGre    T    G        0      0        2 
   7  chr7_56983060     ZHar    T    G        0      0        2 
   7  chr7_56983060   Sample    T    G        0      0        2 
   7  chr7_56986294     AAsi    C    G        0      0        2 
   7  chr7_56986294     AKia    C    G        0      0        2 
   7  chr7_56986294     AOna    C    G        0      0        2 
   7  chr7_56986294     ASom    C    G        0      0        2 
   7  chr7_56986294     HCab    C    G        0      0        2 
   7  chr7_56986294     HPrz    C    G      0.5      1        2 
   7  chr7_56986294     ZBoe    C    G        0      0        2 
   7  chr7_56986294     ZGre    C    G        0      0        2 
   7  chr7_56986294     ZHar    C    G        0      0        2 
   7  chr7_56986294   Sample    C    G        0      0        2 
   7  chr7_56999548     AAsi    T    G        0      0        2 
   7  chr7_56999548     AKia    T    G        0      0        2 
   7  chr7_56999548     AOna    T    G        0      0        2 
   7  chr7_56999548     ASom    T    G        0      0        2 
   7  chr7_56999548     HCab    T    G        0      0        2 
   7  chr7_56999548     HPrz    T    G      0.5      1        2 
   7  chr7_56999548     ZBoe    T    G        0      0        2 
   7  chr7_56999548     ZGre    T    G        0      0        2 
   7  chr7_56999548     ZHar    T    G        0      0        2 
   7  chr7_56999548   Sample    T    G        0      0        2 
   7  chr7_57027240     AAsi    G    C        0      0        2 
   7  chr7_57027240     AKia    G    C        0      0        2 
   7  chr7_57027240     AOna    G    C        0      0        2 
   7  chr7_57027240     ASom    G    C      0.5      1        2 
   7  chr7_57027240     HCab    G    C        0      0        2 
   7  chr7_57027240     HPrz    G    C        0      0        2 
   7  chr7_57027240     ZBoe    G    C        0      0        2 
   7  chr7_57027240     ZGre    G    C        0      0        2 
   7  chr7_57027240     ZHar    G    C        0      0        2 
   7  chr7_57027240   Sample    G    C        0      0        2 
   7  chr7_57028637     AAsi    G    C        0      0        2 
   7  chr7_57028637     AKia    G    C        0      0        2 
   7  chr7_57028637     AOna    G    C      0.5      1        2 
   7  chr7_57028637     ASom    G    C        0      0        2 
   7  chr7_57028637     HCab    G    C        0      0        2 
   7  chr7_57028637     HPrz    G    C        0      0        2 
   7  chr7_57028637     ZBoe    G    C        0      0        2 
   7  chr7_57028637     ZGre    G    C        0      0        2 
   7  chr7_57028637     ZHar    G    C        0      0        2 
   7  chr7_57028637   Sample    G    C        0      0        2 
   7  chr7_57037142     AAsi    C    G        0      0        2 
   7  chr7_57037142     AKia    C    G        0      0        2 
   7  chr7_57037142     AOna    C    G      0.5      1        2 
   7  chr7_57037142     ASom    C    G        0      0        2 
   7  chr7_57037142     HCab    C    G        0      0        2 
   7  chr7_57037142     HPrz    C    G        0      0        2 
   7  chr7_57037142     ZBoe    C    G        0      0        2 
   7  chr7_57037142     ZGre    C    G        0      0        2 
   7  chr7_57037142     ZHar    C    G        0      0        2 
   7  chr7_57037142   Sample    C    G        0      0        2 
   7  chr7_57051840     AAsi    A    T        0      0        2 
   7  chr7_57051840     AKia    A    T        1      2        2 
   7  chr7_57051840     AOna    A    T        0      0        2 
   7  chr7_57051840     ASom    A    T        0      0        2 
   7  chr7_57051840     HCab    A    T        0      0        2 
   7  chr7_57051840     HPrz    A    T        0      0        2 
   7  chr7_57051840     ZBoe    A    T        0      0        2 
   7  chr7_57051840     ZGre    A    T        0      0        2 
   7  chr7_57051840     ZHar    A    T        0      0        2 
   7  chr7_57051840   Sample    A    T        0      0        2 
   7  chr7_57054007     AAsi    C    A        0      0        2 
   7  chr7_57054007     AKia    C    A        0      0        2 
   7  chr7_57054007     AOna    C    A        0      0        2 
   7  chr7_57054007     ASom    C    A        0      0        2 
   7  chr7_57054007     HCab    C    A        0      0        2 
   7  chr7_57054007     HPrz    C    A        0      0        2 
   7  chr7_57054007     ZBoe    C    A        0      0        2 
   7  chr7_57054007     ZGre    C    A        0      0        2 
   7  chr7_57054007     ZHar    C    A      0.5      1        2 
   7  chr7_57054007   Sample    C    A        0      0        2 
   7  chr7_57064526     AAsi    G    T        0      0        2 
   7  chr7_57064526     AKia    G    T        0      0        2 
   7  chr7_57064526     AOna    G    T        0      0        2 
   7  chr7_57064526     ASom    G    T        0      0        2 
   7  chr7_57064526     HCab    G    T        0      0        2 
   7  chr7_57064526     HPrz    G    T        0      0        2 
   7  chr7_57064526     ZBoe    G    T      0.5      1        2 
   7  chr7_57064526     ZGre    G    T        0      0        2 
   7  chr7_57064526     ZHar    G    T        0      0        2 
   7  chr7_57064526   Sample    G    T        0      0        2 
   7  chr7_57079112     AAsi    G    C        0      0        2 
   7  chr7_57079112     AKia    G    C        0      0        2 
   7  chr7_57079112     AOna    G    C        0      0        2 
   7  chr7_57079112     ASom    G    C        0      0        2 
   7  chr7_57079112     HCab    G    C        0      0        2 
   7  chr7_57079112     HPrz    G    C        0      0        2 
   7  chr7_57079112     ZBoe    G    C        0      0        2 
   7  chr7_57079112     ZGre    G    C        0      0        2 
   7  chr7_57079112     ZHar    G    C        1      2        2 
   7  chr7_57079112   Sample    G    C        0      0        2 
   7  chr7_57100898     AAsi    C    A        0      0        2 
   7  chr7_57100898     AKia    C    A        0      0        2 
   7  chr7_57100898     AOna    C    A        0      0        2 
   7  chr7_57100898     ASom    C    A        0      0        2 
   7  chr7_57100898     HCab    C    A        0      0        2 
   7  chr7_57100898     HPrz    C    A        0      0        2 
   7  chr7_57100898     ZBoe    C    A      0.5      1        2 
   7  chr7_57100898     ZGre    C    A        0      0        2 
   7  chr7_57100898     ZHar    C    A        0      0        2 
   7  chr7_57100898   Sample    C    A        0      0        2 
   7  chr7_57123409     AAsi    C    A        0      0        2 
   7  chr7_57123409     AKia    C    A        0      0        2 
   7  chr7_57123409     AOna    C    A        0      0        2 
   7  chr7_57123409     ASom    C    A        0      0        2 
   7  chr7_57123409     HCab    C    A        1      2        2 
   7  chr7_57123409     HPrz    C    A        1      2        2 
   7  chr7_57123409     ZBoe    C    A        0      0        2 
   7  chr7_57123409     ZGre    C    A        0      0        2 
   7  chr7_57123409     ZHar    C    A        0      0        2 
   7  chr7_57123409   Sample    C    A        0      0        2 
   7  chr7_57132645     AAsi    C    A        1      2        2 
   7  chr7_57132645     AKia    C    A        0      0        2 
   7  chr7_57132645     AOna    C    A        0      0        2 
   7  chr7_57132645     ASom    C    A        1      2        2 
   7  chr7_57132645     HCab    C    A        0      0        2 
   7  chr7_57132645     HPrz    C    A        0      0        2 
   7  chr7_57132645     ZBoe    C    A        0      0        2 
   7  chr7_57132645     ZGre    C    A        0      0        2 
   7  chr7_57132645     ZHar    C    A        0      0        2 
   7  chr7_57132645   Sample    C    A        1      2        2 
   7  chr7_57154552     AAsi    T    G        0      0        2 
   7  chr7_57154552     AKia    T    G      0.5      1        2 
   7  chr7_57154552     AOna    T    G        0      0        2 
   7  chr7_57154552     ASom    T    G        0      0        2 
   7  chr7_57154552     HCab    T    G        0      0        2 
   7  chr7_57154552     HPrz    T    G        0      0        2 
   7  chr7_57154552     ZBoe    T    G        0      0        2 
   7  chr7_57154552     ZGre    T    G        0      0        2 
   7  chr7_57154552     ZHar    T    G        0      0        2 
   7  chr7_57154552   Sample    T    G        0      0        2 
   7  chr7_57166723     AAsi    T    G        0      0        2 
   7  chr7_57166723     AKia    T    G        0      0        2 
   7  chr7_57166723     AOna    T    G        0      0        2 
   7  chr7_57166723     ASom    T    G        0      0        2 
   7  chr7_57166723     HCab    T    G        0      0        2 
   7  chr7_57166723     HPrz    T    G        0      0        2 
   7  chr7_57166723     ZBoe    T    G        0      0        2 
   7  chr7_57166723     ZGre    T    G        0      0        2 
   7  chr7_57166723     ZHar    T    G      0.5      1        2 
   7  chr7_57166723   Sample    T    G        0      0        2 
   7  chr7_57197341     AAsi    C    G        0      0        2 
   7  chr7_57197341     AKia    C    G        0      0        2 
   7  chr7_57197341     AOna    C    G        0      0        2 
   7  chr7_57197341     ASom    C    G        0      0        2 
   7  chr7_57197341     HCab    C    G        1      2        2 
   7  chr7_57197341     HPrz    C    G        1      2        2 
   7  chr7_57197341     ZBoe    C    G        0      0        2 
   7  chr7_57197341     ZGre    C    G        0      0        2 
   7  chr7_57197341     ZHar    C    G        0      0        2 
   7  chr7_57197341   Sample    C    G        0      0        2 
   7  chr7_57198300     AAsi    G    T        0      0        2 
   7  chr7_57198300     AKia    G    T        1      2        2 
   7  chr7_57198300     AOna    G    T      0.5      1        2 
   7  chr7_57198300     ASom    G    T        0      0        2 
   7  chr7_57198300     HCab    G    T        0      0        2 
   7  chr7_57198300     HPrz    G    T        0      0        2 
   7  chr7_57198300     ZBoe    G    T        0      0        2 
   7  chr7_57198300     ZGre    G    T        0      0        2 
   7  chr7_57198300     ZHar    G    T        0      0        2 
   7  chr7_57198300   Sample    G    T        0      0        2 
   7  chr7_57208524     AAsi    C    G        0      0        2 
   7  chr7_57208524     AKia    C    G        0      0        2 
   7  chr7_57208524     AOna    C    G        0      0        2 
   7  chr7_57208524     ASom    C    G        0      0        2 
   7  chr7_57208524     HCab    C    G        0      0        2 
   7  chr7_57208524     HPrz    C    G        0      0        2 
   7  chr7_57208524     ZBoe    C    G      0.5      1        2 
   7  chr7_57208524     ZGre    C    G        0      0        2 
   7  chr7_57208524     ZHar    C    G        0      0        2 
   7  chr7_57208524   Sample    C    G        0      0        2 
   7  chr7_57210192     AAsi    A    C        0      0        2 
   7  chr7_57210192     AKia    A    C        0      0        2 
   7  chr7_57210192     AOna    A    C        0      0        2 
   7  chr7_57210192     ASom    A    C        0      0        2 
   7  chr7_57210192     HCab    A    C        0      0        2 
   7  chr7_57210192     HPrz    A    C        0      0        2 
   7  chr7_57210192     ZBoe    A    C        0      0        2 
   7  chr7_57210192     ZGre    A    C        1      2        2 
   7  chr7_57210192     ZHar    A    C        0      0        2 
   7  chr7_57210192   Sample    A    C        0      0        2 
   7  chr7_57217531     AAsi    T    G        0      0        2 
   7  chr7_57217531     AKia    T    G        0      0        2 
   7  chr7_57217531     AOna    T    G        0      0        2 
   7  chr7_57217531     ASom    T    G        0      0        2 
   7  chr7_57217531     HCab    T    G        0      0        2 
   7  chr7_57217531     HPrz    T    G        0      0        2 
   7  chr7_57217531     ZBoe    T    G        0      0        2 
   7  chr7_57217531     ZGre    T    G        0      0        2 
   7  chr7_57217531     ZHar    T    G      0.5      1        2 
   7  chr7_57217531   Sample    T    G        0      0        2 
   7  chr7_57226158     AAsi    A    C        0      0        2 
   7  chr7_57226158     AKia    A    C        0      0        2 
   7  chr7_57226158     AOna    A    C        0      0        2 
   7  chr7_57226158     ASom    A    C        0      0        2 
   7  chr7_57226158     HCab    A    C        0      0        2 
   7  chr7_57226158     HPrz    A    C        0      0        2 
   7  chr7_57226158     ZBoe    A    C      0.5      1        2 
   7  chr7_57226158     ZGre    A    C        0      0        2 
   7  chr7_57226158     ZHar    A    C        0      0        2 
   7  chr7_57226158   Sample    A    C        0      0        2 
   7  chr7_57231535     AAsi    A    C      0.5      1        2 
   7  chr7_57231535     AKia    A    C        0      0        2 
   7  chr7_57231535     AOna    A    C        0      0        2 
   7  chr7_57231535     ASom    A    C        0      0        2 
   7  chr7_57231535     HCab    A    C        0      0        2 
   7  chr7_57231535     HPrz    A    C        0      0        2 
   7  chr7_57231535     ZBoe    A    C        0      0        2 
   7  chr7_57231535     ZGre    A    C        0      0        2 
   7  chr7_57231535     ZHar    A    C        0      0        2 
   7  chr7_57231535   Sample    A    C        0      0        2 
   7  chr7_57287555     AAsi    C    A        0      0        2 
   7  chr7_57287555     AKia    C    A        0      0        2 
   7  chr7_57287555     AOna    C    A        0      0        2 
   7  chr7_57287555     ASom    C    A        0      0        2 
   7  chr7_57287555     HCab    C    A        0      0        2 
   7  chr7_57287555     HPrz    C    A      0.5      1        2 
   7  chr7_57287555     ZBoe    C    A        0      0        2 
   7  chr7_57287555     ZGre    C    A        0      0        2 
   7  chr7_57287555     ZHar    C    A        0      0        2 
   7  chr7_57287555   Sample    C    A        0      0        2 
   7  chr7_57302811     AAsi    A    T        0      0        2 
   7  chr7_57302811     AKia    A    T        0      0        2 
   7  chr7_57302811     AOna    A    T        0      0        2 
   7  chr7_57302811     ASom    A    T        0      0        2 
   7  chr7_57302811     HCab    A    T        1      2        2 
   7  chr7_57302811     HPrz    A    T        1      2        2 
   7  chr7_57302811     ZBoe    A    T        0      0        2 
   7  chr7_57302811     ZGre    A    T        0      0        2 
   7  chr7_57302811     ZHar    A    T        0      0        2 
   7  chr7_57302811   Sample    A    T        0      0        2 
   7  chr7_57312056     AAsi    G    C        0      0        2 
   7  chr7_57312056     AKia    G    C      0.5      1        2 
   7  chr7_57312056     AOna    G    C        1      2        2 
   7  chr7_57312056     ASom    G    C        0      0        2 
   7  chr7_57312056     HCab    G    C        0      0        2 
   7  chr7_57312056     HPrz    G    C        0      0        2 
   7  chr7_57312056     ZBoe    G    C        0      0        2 
   7  chr7_57312056     ZGre    G    C        0      0        2 
   7  chr7_57312056     ZHar    G    C        0      0        2 
   7  chr7_57312056   Sample    G    C        0      0        2 
   7  chr7_57323231     AAsi    A    C        1      2        2 
   7  chr7_57323231     AKia    A    C        0      0        2 
   7  chr7_57323231     AOna    A    C        0      0        2 
   7  chr7_57323231     ASom    A    C        0      0        2 
   7  chr7_57323231     HCab    A    C        0      0        2 
   7  chr7_57323231     HPrz    A    C        0      0        2 
   7  chr7_57323231     ZBoe    A    C        0      0        2 
   7  chr7_57323231     ZGre    A    C        0      0        2 
   7  chr7_57323231     ZHar    A    C        0      0        2 
   7  chr7_57323231   Sample    A    C        0      0        2 
   7  chr7_57329086     AAsi    T    A        0      0        2 
   7  chr7_57329086     AKia    T    A        0      0        2 
   7  chr7_57329086     AOna    T    A        0      0        2 
   7  chr7_57329086     ASom    T    A        0      0        2 
   7  chr7_57329086     HCab    T    A      0.5      1        2 
   7  chr7_57329086     HPrz    T    A        0      0        2 
   7  chr7_57329086     ZBoe    T    A        0      0        2 
   7  chr7_57329086     ZGre    T    A        0      0        2 
   7  chr7_57329086     ZHar    T    A        0      0        2 
   7  chr7_57329086   Sample    T    A        0      0        2 
   7  chr7_57364694     AAsi    A    C        0      0        2 
   7  chr7_57364694     AKia    A    C        0      0        2 
   7  chr7_57364694     AOna    A    C        0      0        2 
   7  chr7_57364694     ASom    A    C        0      0        2 
   7  chr7_57364694     HCab    A    C        1      2        2 
   7  chr7_57364694     HPrz    A    C        1      2        2 
   7  chr7_57364694     ZBoe    A    C        0      0        2 
   7  chr7_57364694     ZGre    A    C        0      0        2 
   7  chr7_57364694     ZHar    A    C        0      0        2 
   7  chr7_57364694   Sample    A    C        0      0        2 
   7  chr7_57378312     AAsi    T    A        0      0        2 
   7  chr7_57378312     AKia    T    A      0.5      1        2 
   7  chr7_57378312     AOna    T    A        0      0        2 
   7  chr7_57378312     ASom    T    A        0      0        2 
   7  chr7_57378312     HCab    T    A        0      0        2 
   7  chr7_57378312     HPrz    T    A        0      0        2 
   7  chr7_57378312     ZBoe    T    A        0      0        2 
   7  chr7_57378312     ZGre    T    A        0      0        2 
   7  chr7_57378312     ZHar    T    A        0      0        2 
   7  chr7_57378312   Sample    T    A        0      0        2 
   7  chr7_57407215     AAsi    T    A        0      0        2 
   7  chr7_57407215     AKia    T    A        0      0        2 
   7  chr7_57407215     AOna    T    A        0      0        2 
   7  chr7_57407215     ASom    T    A        0      0        2 
   7  chr7_57407215     HCab    T    A        0      0        2 
   7  chr7_57407215     HPrz    T    A        0      0        2 
   7  chr7_57407215     ZBoe    T    A      0.5      1        2 
   7  chr7_57407215     ZGre    T    A        0      0        2 
   7  chr7_57407215     ZHar    T    A        0      0        2 
   7  chr7_57407215   Sample    T    A        0      0        2 
   7  chr7_57415628     AAsi    A    C        0      0        2 
   7  chr7_57415628     AKia    A    C      0.5      1        2 
   7  chr7_57415628     AOna    A    C      0.5      1        2 
   7  chr7_57415628     ASom    A    C        0      0        2 
   7  chr7_57415628     HCab    A    C        0      0        2 
   7  chr7_57415628     HPrz    A    C        0      0        2 
   7  chr7_57415628     ZBoe    A    C        0      0        2 
   7  chr7_57415628     ZGre    A    C        0      0        2 
   7  chr7_57415628     ZHar    A    C        0      0        2 
   7  chr7_57415628   Sample    A    C        0      0        2 
   7  chr7_57422799     AAsi    C    A        0      0        2 
   7  chr7_57422799     AKia    C    A        0      0        2 
   7  chr7_57422799     AOna    C    A        0      0        2 
   7  chr7_57422799     ASom    C    A        0      0        2 
   7  chr7_57422799     HCab    C    A        1      2        2 
   7  chr7_57422799     HPrz    C    A        1      2        2 
   7  chr7_57422799     ZBoe    C    A        0      0        2 
   7  chr7_57422799     ZGre    C    A        0      0        2 
   7  chr7_57422799     ZHar    C    A        0      0        2 
   7  chr7_57422799   Sample    C    A        0      0        2 
   7  chr7_57441142     AAsi    G    T        0      0        2 
   7  chr7_57441142     AKia    G    T        0      0        2 
   7  chr7_57441142     AOna    G    T        0      0        2 
   7  chr7_57441142     ASom    G    T        0      0        2 
   7  chr7_57441142     HCab    G    T        0      0        2 
   7  chr7_57441142     HPrz    G    T        0      0        2 
   7  chr7_57441142     ZBoe    G    T        1      2        2 
   7  chr7_57441142     ZGre    G    T        1      2        2 
   7  chr7_57441142     ZHar    G    T        1      2        2 
   7  chr7_57441142   Sample    G    T        0      0        2 
   7  chr7_57444155     AAsi    G    C        1      2        2 
   7  chr7_57444155     AKia    G    C        0      0        2 
   7  chr7_57444155     AOna    G    C        0      0        2 
   7  chr7_57444155     ASom    G    C        1      2        2 
   7  chr7_57444155     HCab    G    C        0      0        2 
   7  chr7_57444155     HPrz    G    C        0      0        2 
   7  chr7_57444155     ZBoe    G    C        0      0        2 
   7  chr7_57444155     ZGre    G    C        0      0        2 
   7  chr7_57444155     ZHar    G    C        0      0        2 
   7  chr7_57444155   Sample    G    C        1      2        2 
   7  chr7_57480170     AAsi    A    C        0      0        2 
   7  chr7_57480170     AKia    A    C        0      0        2 
   7  chr7_57480170     AOna    A    C        0      0        2 
   7  chr7_57480170     ASom    A    C        0      0        2 
   7  chr7_57480170     HCab    A    C        0      0        2 
   7  chr7_57480170     HPrz    A    C        0      0        2 
   7  chr7_57480170     ZBoe    A    C        1      2        2 
   7  chr7_57480170     ZGre    A    C        0      0        2 
   7  chr7_57480170     ZHar    A    C        0      0        2 
   7  chr7_57480170   Sample    A    C        0      0        2 
   7  chr7_57483063     AAsi    C    A        0      0        2 
   7  chr7_57483063     AKia    C    A        0      0        2 
   7  chr7_57483063     AOna    C    A        0      0        2 
   7  chr7_57483063     ASom    C    A        0      0        2 
   7  chr7_57483063     HCab    C    A        0      0        2 
   7  chr7_57483063     HPrz    C    A        0      0        2 
   7  chr7_57483063     ZBoe    C    A      0.5      1        2 
   7  chr7_57483063     ZGre    C    A        0      0        2 
   7  chr7_57483063     ZHar    C    A        0      0        2 
   7  chr7_57483063   Sample    C    A        0      0        2 
   7  chr7_57497359     AAsi    A    T        0      0        2 
   7  chr7_57497359     AKia    A    T        0      0        2 
   7  chr7_57497359     AOna    A    T        0      0        2 
   7  chr7_57497359     ASom    A    T        0      0        2 
   7  chr7_57497359     HCab    A    T        0      0        2 
   7  chr7_57497359     HPrz    A    T        0      0        2 
   7  chr7_57497359     ZBoe    A    T        0      0        2 
   7  chr7_57497359     ZGre    A    T        0      0        2 
   7  chr7_57497359     ZHar    A    T        1      2        2 
   7  chr7_57497359   Sample    A    T        0      0        2 
   7  chr7_57530085     AAsi    G    T        0      0        2 
   7  chr7_57530085     AKia    G    T        0      0        2 
   7  chr7_57530085     AOna    G    T        0      0        2 
   7  chr7_57530085     ASom    G    T        0      0        2 
   7  chr7_57530085     HCab    G    T        1      2        2 
   7  chr7_57530085     HPrz    G    T        1      2        2 
   7  chr7_57530085     ZBoe    G    T        0      0        2 
   7  chr7_57530085     ZGre    G    T        0      0        2 
   7  chr7_57530085     ZHar    G    T        0      0        2 
   7  chr7_57530085   Sample    G    T        0      0        2 
   7  chr7_57558028     AAsi    A    C        0      0        2 
   7  chr7_57558028     AKia    A    C        0      0        2 
   7  chr7_57558028     AOna    A    C        0      0        2 
   7  chr7_57558028     ASom    A    C        0      0        2 
   7  chr7_57558028     HCab    A    C        0      0        2 
   7  chr7_57558028     HPrz    A    C        0      0        2 
   7  chr7_57558028     ZBoe    A    C        0      0        2 
   7  chr7_57558028     ZGre    A    C        0      0        2 
   7  chr7_57558028     ZHar    A    C        1      2        2 
   7  chr7_57558028   Sample    A    C        0      0        2 
   7  chr7_57559537     AAsi    T    G        0      0        2 
   7  chr7_57559537     AKia    T    G        0      0        2 
   7  chr7_57559537     AOna    T    G        0      0        2 
   7  chr7_57559537     ASom    T    G        0      0        2 
   7  chr7_57559537     HCab    T    G        0      0        2 
   7  chr7_57559537     HPrz    T    G        0      0        2 
   7  chr7_57559537     ZBoe    T    G        0      0        2 
   7  chr7_57559537     ZGre    T    G        0      0        2 
   7  chr7_57559537     ZHar    T    G      0.5      1        2 
   7  chr7_57559537   Sample    T    G        0      0        2 
   7  chr7_57577645     AAsi    A    T        0      0        2 
   7  chr7_57577645     AKia    A    T        0      0        2 
   7  chr7_57577645     AOna    A    T      0.5      1        2 
   7  chr7_57577645     ASom    A    T        0      0        2 
   7  chr7_57577645     HCab    A    T        0      0        2 
   7  chr7_57577645     HPrz    A    T        0      0        2 
   7  chr7_57577645     ZBoe    A    T        0      0        2 
   7  chr7_57577645     ZGre    A    T        0      0        2 
   7  chr7_57577645     ZHar    A    T        0      0        2 
   7  chr7_57577645   Sample    A    T        0      0        2 
   7  chr7_57611037     AAsi    T    G        0      0        2 
   7  chr7_57611037     AKia    T    G        0      0        2 
   7  chr7_57611037     AOna    T    G        0      0        2 
   7  chr7_57611037     ASom    T    G        0      0        2 
   7  chr7_57611037     HCab    T    G        1      2        2 
   7  chr7_57611037     HPrz    T    G        1      2        2 
   7  chr7_57611037     ZBoe    T    G        0      0        2 
   7  chr7_57611037     ZGre    T    G        0      0        2 
   7  chr7_57611037     ZHar    T    G        0      0        2 
   7  chr7_57611037   Sample    T    G        0      0        2 
   7  chr7_57618617     AAsi    G    C        0      0        2 
   7  chr7_57618617     AKia    G    C        0      0        2 
   7  chr7_57618617     AOna    G    C        0      0        2 
   7  chr7_57618617     ASom    G    C        0      0        2 
   7  chr7_57618617     HCab    G    C        1      2        2 
   7  chr7_57618617     HPrz    G    C        1      2        2 
   7  chr7_57618617     ZBoe    G    C        0      0        2 
   7  chr7_57618617     ZGre    G    C        1      2        2 
   7  chr7_57618617     ZHar    G    C        1      2        2 
   7  chr7_57618617   Sample    G    C        0      0        2 
   7  chr7_57621832     AAsi    C    G        0      0        2 
   7  chr7_57621832     AKia    C    G        0      0        2 
   7  chr7_57621832     AOna    C    G        0      0        2 
   7  chr7_57621832     ASom    C    G        0      0        2 
   7  chr7_57621832     HCab    C    G        0      0        2 
   7  chr7_57621832     HPrz    C    G        0      0        2 
   7  chr7_57621832     ZBoe    C    G        1      2        2 
   7  chr7_57621832     ZGre    C    G        0      0        2 
   7  chr7_57621832     ZHar    C    G        0      0        2 
   7  chr7_57621832   Sample    C    G        0      0        2 
   7  chr7_57627838     AAsi    T    G      0.5      1        2 
   7  chr7_57627838     AKia    T    G        0      0        2 
   7  chr7_57627838     AOna    T    G        0      0        2 
   7  chr7_57627838     ASom    T    G        0      0        2 
   7  chr7_57627838     HCab    T    G        0      0        2 
   7  chr7_57627838     HPrz    T    G        0      0        2 
   7  chr7_57627838     ZBoe    T    G        0      0        2 
   7  chr7_57627838     ZGre    T    G        0      0        2 
   7  chr7_57627838     ZHar    T    G        0      0        2 
   7  chr7_57627838   Sample    T    G        1      2        2 
   7  chr7_57660864     AAsi    A    T        0      0        2 
   7  chr7_57660864     AKia    A    T        0      0        2 
   7  chr7_57660864     AOna    A    T        0      0        2 
   7  chr7_57660864     ASom    A    T        0      0        2 
   7  chr7_57660864     HCab    A    T        1      2        2 
   7  chr7_57660864     HPrz    A    T        1      2        2 
   7  chr7_57660864     ZBoe    A    T        0      0        2 
   7  chr7_57660864     ZGre    A    T        0      0        2 
   7  chr7_57660864     ZHar    A    T        0      0        2 
   7  chr7_57660864   Sample    A    T        0      0        2 
   7  chr7_57669309     AAsi    A    C        0      0        2 
   7  chr7_57669309     AKia    A    C        0      0        2 
   7  chr7_57669309     AOna    A    C        0      0        2 
   7  chr7_57669309     ASom    A    C        0      0        2 
   7  chr7_57669309     HCab    A    C        1      2        2 
   7  chr7_57669309     HPrz    A    C        1      2        2 
   7  chr7_57669309     ZBoe    A    C        0      0        2 
   7  chr7_57669309     ZGre    A    C        0      0        2 
   7  chr7_57669309     ZHar    A    C        0      0        2 
   7  chr7_57669309   Sample    A    C        0      0        2 
   7  chr7_57686863     AAsi    C    A        0      0        2 
   7  chr7_57686863     AKia    C    A        0      0        2 
   7  chr7_57686863     AOna    C    A        0      0        2 
   7  chr7_57686863     ASom    C    A        1      2        2 
   7  chr7_57686863     HCab    C    A        0      0        2 
   7  chr7_57686863     HPrz    C    A        0      0        2 
   7  chr7_57686863     ZBoe    C    A        0      0        2 
   7  chr7_57686863     ZGre    C    A        0      0        2 
   7  chr7_57686863     ZHar    C    A        0      0        2 
   7  chr7_57686863   Sample    C    A        1      2        2 
   7  chr7_57692946     AAsi    G    T        0      0        2 
   7  chr7_57692946     AKia    G    T        0      0        2 
   7  chr7_57692946     AOna    G    T        0      0        2 
   7  chr7_57692946     ASom    G    T        0      0        2 
   7  chr7_57692946     HCab    G    T        1      2        2 
   7  chr7_57692946     HPrz    G    T        1      2        2 
   7  chr7_57692946     ZBoe    G    T        0      0        2 
   7  chr7_57692946     ZGre    G    T        0      0        2 
   7  chr7_57692946     ZHar    G    T        0      0        2 
   7  chr7_57692946   Sample    G    T        0      0        2 
   7  chr7_57702074     AAsi    G    C        0      0        2 
   7  chr7_57702074     AKia    G    C        1      2        2 
   7  chr7_57702074     AOna    G    C        0      0        2 
   7  chr7_57702074     ASom    G    C        0      0        2 
   7  chr7_57702074     HCab    G    C        0      0        2 
   7  chr7_57702074     HPrz    G    C        0      0        2 
   7  chr7_57702074     ZBoe    G    C        0      0        2 
   7  chr7_57702074     ZGre    G    C        0      0        2 
   7  chr7_57702074     ZHar    G    C        0      0        2 
   7  chr7_57702074   Sample    G    C        0      0        2 
   7  chr7_57707811     AAsi    T    G        0      0        2 
   7  chr7_57707811     AKia    T    G      0.5      1        2 
   7  chr7_57707811     AOna    T    G        0      0        2 
   7  chr7_57707811     ASom    T    G        0      0        2 
   7  chr7_57707811     HCab    T    G        0      0        2 
   7  chr7_57707811     HPrz    T    G        0      0        2 
   7  chr7_57707811     ZBoe    T    G        0      0        2 
   7  chr7_57707811     ZGre    T    G        0      0        2 
   7  chr7_57707811     ZHar    T    G        0      0        2 
   7  chr7_57707811   Sample    T    G        0      0        2 
   7  chr7_57721720     AAsi    G    T        0      0        2 
   7  chr7_57721720     AKia    G    T        0      0        2 
   7  chr7_57721720     AOna    G    T        0      0        2 
   7  chr7_57721720     ASom    G    T        0      0        2 
   7  chr7_57721720     HCab    G    T        1      2        2 
   7  chr7_57721720     HPrz    G    T        1      2        2 
   7  chr7_57721720     ZBoe    G    T        0      0        2 
   7  chr7_57721720     ZGre    G    T        0      0        2 
   7  chr7_57721720     ZHar    G    T        0      0        2 
   7  chr7_57721720   Sample    G    T        0      0        2 
   7  chr7_57736126     AAsi    T    A        0      0        2 
   7  chr7_57736126     AKia    T    A        0      0        2 
   7  chr7_57736126     AOna    T    A        0      0        2 
   7  chr7_57736126     ASom    T    A        0      0        2 
   7  chr7_57736126     HCab    T    A        1      2        2 
   7  chr7_57736126     HPrz    T    A        1      2        2 
   7  chr7_57736126     ZBoe    T    A        0      0        2 
   7  chr7_57736126     ZGre    T    A        0      0        2 
   7  chr7_57736126     ZHar    T    A        0      0        2 
   7  chr7_57736126   Sample    T    A        0      0        2 
   7  chr7_57748974     AAsi    G    C        0      0        2 
   7  chr7_57748974     AKia    G    C        0      0        2 
   7  chr7_57748974     AOna    G    C        0      0        2 
   7  chr7_57748974     ASom    G    C        1      2        2 
   7  chr7_57748974     HCab    G    C        0      0        2 
   7  chr7_57748974     HPrz    G    C        0      0        2 
   7  chr7_57748974     ZBoe    G    C        0      0        2 
   7  chr7_57748974     ZGre    G    C        0      0        2 
   7  chr7_57748974     ZHar    G    C        0      0        2 
   7  chr7_57748974   Sample    G    C        0      0        2 
   7  chr7_57758380     AAsi    G    C        0      0        2 
   7  chr7_57758380     AKia    G    C        0      0        2 
   7  chr7_57758380     AOna    G    C        0      0        2 
   7  chr7_57758380     ASom    G    C        0      0        2 
   7  chr7_57758380     HCab    G    C        0      0        2 
   7  chr7_57758380     HPrz    G    C        0      0        2 
   7  chr7_57758380     ZBoe    G    C        0      0        2 
   7  chr7_57758380     ZGre    G    C      0.5      1        2 
   7  chr7_57758380     ZHar    G    C        0      0        2 
   7  chr7_57758380   Sample    G    C        0      0        2 
   7  chr7_57759843     AAsi    A    C        0      0        2 
   7  chr7_57759843     AKia    A    C        0      0        2 
   7  chr7_57759843     AOna    A    C        0      0        2 
   7  chr7_57759843     ASom    A    C        0      0        2 
   7  chr7_57759843     HCab    A    C        1      2        2 
   7  chr7_57759843     HPrz    A    C        1      2        2 
   7  chr7_57759843     ZBoe    A    C        0      0        2 
   7  chr7_57759843     ZGre    A    C        0      0        2 
   7  chr7_57759843     ZHar    A    C        0      0        2 
   7  chr7_57759843   Sample    A    C        0      0        2 
   7  chr7_57764685     AAsi    T    A        1      2        2 
   7  chr7_57764685     AKia    T    A        0      0        2 
   7  chr7_57764685     AOna    T    A        0      0        2 
   7  chr7_57764685     ASom    T    A        0      0        2 
   7  chr7_57764685     HCab    T    A        0      0        2 
   7  chr7_57764685     HPrz    T    A        0      0        2 
   7  chr7_57764685     ZBoe    T    A        0      0        2 
   7  chr7_57764685     ZGre    T    A        0      0        2 
   7  chr7_57764685     ZHar    T    A        0      0        2 
   7  chr7_57764685   Sample    T    A        1      2        2 
   7  chr7_57793959     AAsi    A    T        0      0        2 
   7  chr7_57793959     AKia    A    T        0      0        2 
   7  chr7_57793959     AOna    A    T        0      0        2 
   7  chr7_57793959     ASom    A    T        0      0        2 
   7  chr7_57793959     HCab    A    T        0      0        2 
   7  chr7_57793959     HPrz    A    T        0      0        2 
   7  chr7_57793959     ZBoe    A    T      0.5      1        2 
   7  chr7_57793959     ZGre    A    T        0      0        2 
   7  chr7_57793959     ZHar    A    T        0      0        2 
   7  chr7_57793959   Sample    A    T        0      0        2 
   7  chr7_57796530     AAsi    T    G        0      0        2 
   7  chr7_57796530     AKia    T    G        0      0        2 
   7  chr7_57796530     AOna    T    G        0      0        2 
   7  chr7_57796530     ASom    T    G        0      0        2 
   7  chr7_57796530     HCab    T    G        0      0        2 
   7  chr7_57796530     HPrz    T    G        0      0        2 
   7  chr7_57796530     ZBoe    T    G        0      0        2 
   7  chr7_57796530     ZGre    T    G        0      0        2 
   7  chr7_57796530     ZHar    T    G      0.5      1        2 
   7  chr7_57796530   Sample    T    G        0      0        2 
   7  chr7_57803434     AAsi    C    A        0      0        2 
   7  chr7_57803434     AKia    C    A        0      0        2 
   7  chr7_57803434     AOna    C    A        0      0        2 
   7  chr7_57803434     ASom    C    A        0      0        2 
   7  chr7_57803434     HCab    C    A        1      2        2 
   7  chr7_57803434     HPrz    C    A        1      2        2 
   7  chr7_57803434     ZBoe    C    A        0      0        2 
   7  chr7_57803434     ZGre    C    A        0      0        2 
   7  chr7_57803434     ZHar    C    A        0      0        2 
   7  chr7_57803434   Sample    C    A        0      0        2 
   7  chr7_57804124     AAsi    G    T        0      0        2 
   7  chr7_57804124     AKia    G    T        0      0        2 
   7  chr7_57804124     AOna    G    T        0      0        2 
   7  chr7_57804124     ASom    G    T        0      0        2 
   7  chr7_57804124     HCab    G    T        0      0        2 
   7  chr7_57804124     HPrz    G    T        0      0        2 
   7  chr7_57804124     ZBoe    G    T      0.5      1        2 
   7  chr7_57804124     ZGre    G    T        0      0        2 
   7  chr7_57804124     ZHar    G    T        0      0        2 
   7  chr7_57804124   Sample    G    T        0      0        2 
   7  chr7_57879595     AAsi    G    T        0      0        2 
   7  chr7_57879595     AKia    G    T        0      0        2 
   7  chr7_57879595     AOna    G    T        0      0        2 
   7  chr7_57879595     ASom    G    T        0      0        2 
   7  chr7_57879595     HCab    G    T      0.5      1        2 
   7  chr7_57879595     HPrz    G    T        0      0        2 
   7  chr7_57879595     ZBoe    G    T        0      0        2 
   7  chr7_57879595     ZGre    G    T        0      0        2 
   7  chr7_57879595     ZHar    G    T        0      0        2 
   7  chr7_57879595   Sample    G    T        0      0        2 
   7  chr7_57891946     AAsi    G    C        0      0        2 
   7  chr7_57891946     AKia    G    C        0      0        2 
   7  chr7_57891946     AOna    G    C        0      0        2 
   7  chr7_57891946     ASom    G    C        0      0        2 
   7  chr7_57891946     HCab    G    C        0      0        2 
   7  chr7_57891946     HPrz    G    C        0      0        2 
   7  chr7_57891946     ZBoe    G    C        0      0        2 
   7  chr7_57891946     ZGre    G    C        0      0        2 
   7  chr7_57891946     ZHar    G    C        1      2        2 
   7  chr7_57891946   Sample    G    C        0      0        2 
   7  chr7_57900719     AAsi    T    G        0      0        2 
   7  chr7_57900719     AKia    T    G        0      0        2 
   7  chr7_57900719     AOna    T    G        0      0        2 
   7  chr7_57900719     ASom    T    G        0      0        2 
   7  chr7_57900719     HCab    T    G        1      2        2 
   7  chr7_57900719     HPrz    T    G        1      2        2 
   7  chr7_57900719     ZBoe    T    G        0      0        2 
   7  chr7_57900719     ZGre    T    G        0      0        2 
   7  chr7_57900719     ZHar    T    G        0      0        2 
   7  chr7_57900719   Sample    T    G        0      0        2 
   7  chr7_57901057     AAsi    T    A        0      0        2 
   7  chr7_57901057     AKia    T    A      0.5      1        2 
   7  chr7_57901057     AOna    T    A        0      0        2 
   7  chr7_57901057     ASom    T    A        0      0        2 
   7  chr7_57901057     HCab    T    A        0      0        2 
   7  chr7_57901057     HPrz    T    A        0      0        2 
   7  chr7_57901057     ZBoe    T    A        0      0        2 
   7  chr7_57901057     ZGre    T    A        0      0        2 
   7  chr7_57901057     ZHar    T    A        0      0        2 
   7  chr7_57901057   Sample    T    A        0      0        2 
   7  chr7_57906685     AAsi    G    C        0      0        2 
   7  chr7_57906685     AKia    G    C        0      0        2 
   7  chr7_57906685     AOna    G    C        0      0        2 
   7  chr7_57906685     ASom    G    C        0      0        2 
   7  chr7_57906685     HCab    G    C        0      0        2 
   7  chr7_57906685     HPrz    G    C        0      0        2 
   7  chr7_57906685     ZBoe    G    C      0.5      1        2 
   7  chr7_57906685     ZGre    G    C        1      2        2 
   7  chr7_57906685     ZHar    G    C        1      2        2 
   7  chr7_57906685   Sample    G    C        0      0        2 
   7  chr7_57938613     AAsi    C    G        0      0        2 
   7  chr7_57938613     AKia    C    G        0      0        2 
   7  chr7_57938613     AOna    C    G        0      0        2 
   7  chr7_57938613     ASom    C    G        0      0        2 
   7  chr7_57938613     HCab    C    G        0      0        2 
   7  chr7_57938613     HPrz    C    G        0      0        2 
   7  chr7_57938613     ZBoe    C    G        0      0        2 
   7  chr7_57938613     ZGre    C    G        0      0        2 
   7  chr7_57938613     ZHar    C    G        1      2        2 
   7  chr7_57938613   Sample    C    G        0      0        2 
   7  chr7_57945319     AAsi    C    A        0      0        2 
   7  chr7_57945319     AKia    C    A        1      2        2 
   7  chr7_57945319     AOna    C    A        1      2        2 
   7  chr7_57945319     ASom    C    A        0      0        2 
   7  chr7_57945319     HCab    C    A        0      0        2 
   7  chr7_57945319     HPrz    C    A        0      0        2 
   7  chr7_57945319     ZBoe    C    A        0      0        2 
   7  chr7_57945319     ZGre    C    A        0      0        2 
   7  chr7_57945319     ZHar    C    A        0      0        2 
   7  chr7_57945319   Sample    C    A        0      0        2 
   7  chr7_57945557     AAsi    G    T        0      0        2 
   7  chr7_57945557     AKia    G    T        0      0        2 
   7  chr7_57945557     AOna    G    T        0      0        2 
   7  chr7_57945557     ASom    G    T        0      0        2 
   7  chr7_57945557     HCab    G    T        1      2        2 
   7  chr7_57945557     HPrz    G    T        1      2        2 
   7  chr7_57945557     ZBoe    G    T        0      0        2 
   7  chr7_57945557     ZGre    G    T        0      0        2 
   7  chr7_57945557     ZHar    G    T        0      0        2 
   7  chr7_57945557   Sample    G    T        0      0        2 
   7  chr7_57957837     AAsi    A    C      0.5      1        2 
   7  chr7_57957837     AKia    A    C        0      0        2 
   7  chr7_57957837     AOna    A    C        0      0        2 
   7  chr7_57957837     ASom    A    C        0      0        2 
   7  chr7_57957837     HCab    A    C        0      0        2 
   7  chr7_57957837     HPrz    A    C        0      0        2 
   7  chr7_57957837     ZBoe    A    C        0      0        2 
   7  chr7_57957837     ZGre    A    C        0      0        2 
   7  chr7_57957837     ZHar    A    C        0      0        2 
   7  chr7_57957837   Sample    A    C        0      0        2 
   7  chr7_57979918     AAsi    T    G      0.5      1        2 
   7  chr7_57979918     AKia    T    G        0      0        2 
   7  chr7_57979918     AOna    T    G        0      0        2 
   7  chr7_57979918     ASom    T    G        1      2        2 
   7  chr7_57979918     HCab    T    G        0      0        2 
   7  chr7_57979918     HPrz    T    G        0      0        2 
   7  chr7_57979918     ZBoe    T    G        0      0        2 
   7  chr7_57979918     ZGre    T    G        0      0        2 
   7  chr7_57979918     ZHar    T    G        0      0        2 
   7  chr7_57979918   Sample    T    G        0      0        2 
   7  chr7_57988116     AAsi    C    A        0      0        2 
   7  chr7_57988116     AKia    C    A        0      0        2 
   7  chr7_57988116     AOna    C    A        0      0        2 
   7  chr7_57988116     ASom    C    A        0      0        2 
   7  chr7_57988116     HCab    C    A        1      2        2 
   7  chr7_57988116     HPrz    C    A        1      2        2 
   7  chr7_57988116     ZBoe    C    A        0      0        2 
   7  chr7_57988116     ZGre    C    A        0      0        2 
   7  chr7_57988116     ZHar    C    A        0      0        2 
   7  chr7_57988116   Sample    C    A        0      0        2 
   7  chr7_58003437     AAsi    A    T        0      0        2 
   7  chr7_58003437     AKia    A    T        0      0        2 
   7  chr7_58003437     AOna    A    T        0      0        2 
   7  chr7_58003437     ASom    A    T        0      0        2 
   7  chr7_58003437     HCab    A    T        0      0        2 
   7  chr7_58003437     HPrz    A    T        0      0        2 
   7  chr7_58003437     ZBoe    A    T        1      2        2 
   7  chr7_58003437     ZGre    A    T        0      0        2 
   7  chr7_58003437     ZHar    A    T        0      0        2 
   7  chr7_58003437   Sample    A    T        0      0        2 
   7  chr7_58011354     AAsi    G    T        0      0        2 
   7  chr7_58011354     AKia    G    T        0      0        2 
   7  chr7_58011354     AOna    G    T        0      0        2 
   7  chr7_58011354     ASom    G    T        0      0        2 
   7  chr7_58011354     HCab    G    T        1      2        2 
   7  chr7_58011354     HPrz    G    T        1      2        2 
   7  chr7_58011354     ZBoe    G    T        0      0        2 
   7  chr7_58011354     ZGre    G    T        0      0        2 
   7  chr7_58011354     ZHar    G    T        0      0        2 
   7  chr7_58011354   Sample    G    T        0      0        2 
   7  chr7_58027007     AAsi    G    T        0      0        2 
   7  chr7_58027007     AKia    G    T        0      0        2 
   7  chr7_58027007     AOna    G    T        0      0        2 
   7  chr7_58027007     ASom    G    T        0      0        2 
   7  chr7_58027007     HCab    G    T        0      0        2 
   7  chr7_58027007     HPrz    G    T        0      0        2 
   7  chr7_58027007     ZBoe    G    T        0      0        2 
   7  chr7_58027007     ZGre    G    T        0      0        2 
   7  chr7_58027007     ZHar    G    T      0.5      1        2 
   7  chr7_58027007   Sample    G    T        0      0        2 
   7  chr7_58049079     AAsi    T    A        0      0        2 
   7  chr7_58049079     AKia    T    A        0      0        2 
   7  chr7_58049079     AOna    T    A      0.5      1        2 
   7  chr7_58049079     ASom    T    A        0      0        2 
   7  chr7_58049079     HCab    T    A        0      0        2 
   7  chr7_58049079     HPrz    T    A        0      0        2 
   7  chr7_58049079     ZBoe    T    A        0      0        2 
   7  chr7_58049079     ZGre    T    A        0      0        2 
   7  chr7_58049079     ZHar    T    A        0      0        2 
   7  chr7_58049079   Sample    T    A        0      0        2 
   7  chr7_58066160     AAsi    G    T        0      0        2 
   7  chr7_58066160     AKia    G    T        0      0        2 
   7  chr7_58066160     AOna    G    T      0.5      1        2 
   7  chr7_58066160     ASom    G    T        0      0        2 
   7  chr7_58066160     HCab    G    T        0      0        2 
   7  chr7_58066160     HPrz    G    T        0      0        2 
   7  chr7_58066160     ZBoe    G    T        0      0        2 
   7  chr7_58066160     ZGre    G    T        0      0        2 
   7  chr7_58066160     ZHar    G    T        0      0        2 
   7  chr7_58066160   Sample    G    T        0      0        2 
   7  chr7_58072744     AAsi    G    T        0      0        2 
   7  chr7_58072744     AKia    G    T        0      0        2 
   7  chr7_58072744     AOna    G    T        0      0        2 
   7  chr7_58072744     ASom    G    T        0      0        2 
   7  chr7_58072744     HCab    G    T        0      0        2 
   7  chr7_58072744     HPrz    G    T        0      0        2 
   7  chr7_58072744     ZBoe    G    T      0.5      1        2 
   7  chr7_58072744     ZGre    G    T        0      0        2 
   7  chr7_58072744     ZHar    G    T        0      0        2 
   7  chr7_58072744   Sample    G    T        0      0        2 
   7  chr7_58080774     AAsi    C    A        0      0        2 
   7  chr7_58080774     AKia    C    A        0      0        2 
   7  chr7_58080774     AOna    C    A      0.5      1        2 
   7  chr7_58080774     ASom    C    A        0      0        2 
   7  chr7_58080774     HCab    C    A        0      0        2 
   7  chr7_58080774     HPrz    C    A        0      0        2 
   7  chr7_58080774     ZBoe    C    A        0      0        2 
   7  chr7_58080774     ZGre    C    A        0      0        2 
   7  chr7_58080774     ZHar    C    A        0      0        2 
   7  chr7_58080774   Sample    C    A        0      0        2 
   7  chr7_58086948     AAsi    A    T        0      0        2 
   7  chr7_58086948     AKia    A    T      0.5      1        2 
   7  chr7_58086948     AOna    A    T        0      0        2 
   7  chr7_58086948     ASom    A    T        0      0        2 
   7  chr7_58086948     HCab    A    T        0      0        2 
   7  chr7_58086948     HPrz    A    T        0      0        2 
   7  chr7_58086948     ZBoe    A    T        0      0        2 
   7  chr7_58086948     ZGre    A    T        0      0        2 
   7  chr7_58086948     ZHar    A    T        0      0        2 
   7  chr7_58086948   Sample    A    T        0      0        2 
   7  chr7_58087013     AAsi    C    A        0      0        2 
   7  chr7_58087013     AKia    C    A        0      0        2 
   7  chr7_58087013     AOna    C    A        0      0        2 
   7  chr7_58087013     ASom    C    A        0      0        2 
   7  chr7_58087013     HCab    C    A        1      2        2 
   7  chr7_58087013     HPrz    C    A        1      2        2 
   7  chr7_58087013     ZBoe    C    A        0      0        2 
   7  chr7_58087013     ZGre    C    A        0      0        2 
   7  chr7_58087013     ZHar    C    A        0      0        2 
   7  chr7_58087013   Sample    C    A        0      0        2 
   7  chr7_58094825     AAsi    A    T        0      0        2 
   7  chr7_58094825     AKia    A    T        0      0        2 
   7  chr7_58094825     AOna    A    T        0      0        2 
   7  chr7_58094825     ASom    A    T        0      0        2 
   7  chr7_58094825     HCab    A    T        0      0        2 
   7  chr7_58094825     HPrz    A    T        0      0        2 
   7  chr7_58094825     ZBoe    A    T      0.5      1        2 
   7  chr7_58094825     ZGre    A    T        0      0        2 
   7  chr7_58094825     ZHar    A    T        0      0        2 
   7  chr7_58094825   Sample    A    T        0      0        2 
   7  chr7_58094912     AAsi    A    C        0      0        2 
   7  chr7_58094912     AKia    A    C        0      0        2 
   7  chr7_58094912     AOna    A    C        0      0        2 
   7  chr7_58094912     ASom    A    C        0      0        2 
   7  chr7_58094912     HCab    A    C        0      0        2 
   7  chr7_58094912     HPrz    A    C      0.5      1        2 
   7  chr7_58094912     ZBoe    A    C        0      0        2 
   7  chr7_58094912     ZGre    A    C        0      0        2 
   7  chr7_58094912     ZHar    A    C        0      0        2 
   7  chr7_58094912   Sample    A    C        0      0        2 
   7  chr7_58106216     AAsi    C    A        0      0        2 
   7  chr7_58106216     AKia    C    A        0      0        2 
   7  chr7_58106216     AOna    C    A        0      0        2 
   7  chr7_58106216     ASom    C    A        0      0        2 
   7  chr7_58106216     HCab    C    A        0      0        2 
   7  chr7_58106216     HPrz    C    A      0.5      1        2 
   7  chr7_58106216     ZBoe    C    A        0      0        2 
   7  chr7_58106216     ZGre    C    A        0      0        2 
   7  chr7_58106216     ZHar    C    A        0      0        2 
   7  chr7_58106216   Sample    C    A        0      0        2 
   7  chr7_58107540     AAsi    A    T        0      0        2 
   7  chr7_58107540     AKia    A    T        0      0        2 
   7  chr7_58107540     AOna    A    T        0      0        2 
   7  chr7_58107540     ASom    A    T        0      0        2 
   7  chr7_58107540     HCab    A    T        1      2        2 
   7  chr7_58107540     HPrz    A    T        1      2        2 
   7  chr7_58107540     ZBoe    A    T        0      0        2 
   7  chr7_58107540     ZGre    A    T        0      0        2 
   7  chr7_58107540     ZHar    A    T        0      0        2 
   7  chr7_58107540   Sample    A    T        0      0        2 
   7  chr7_58135868     AAsi    G    C        0      0        2 
   7  chr7_58135868     AKia    G    C        0      0        2 
   7  chr7_58135868     AOna    G    C      0.5      1        2 
   7  chr7_58135868     ASom    G    C        0      0        2 
   7  chr7_58135868     HCab    G    C        0      0        2 
   7  chr7_58135868     HPrz    G    C        0      0        2 
   7  chr7_58135868     ZBoe    G    C        0      0        2 
   7  chr7_58135868     ZGre    G    C        0      0        2 
   7  chr7_58135868     ZHar    G    C        0      0        2 
   7  chr7_58135868   Sample    G    C        0      0        2 
   7  chr7_58143424     AAsi    C    G        0      0        2 
   7  chr7_58143424     AKia    C    G        0      0        2 
   7  chr7_58143424     AOna    C    G        0      0        2 
   7  chr7_58143424     ASom    C    G        0      0        2 
   7  chr7_58143424     HCab    C    G        0      0        2 
   7  chr7_58143424     HPrz    C    G        0      0        2 
   7  chr7_58143424     ZBoe    C    G      0.5      1        2 
   7  chr7_58143424     ZGre    C    G        0      0        2 
   7  chr7_58143424     ZHar    C    G        0      0        2 
   7  chr7_58143424   Sample    C    G        0      0        2 
   7  chr7_58171826     AAsi    G    C        0      0        2 
   7  chr7_58171826     AKia    G    C        0      0        2 
   7  chr7_58171826     AOna    G    C        0      0        2 
   7  chr7_58171826     ASom    G    C        0      0        2 
   7  chr7_58171826     HCab    G    C        0      0        2 
   7  chr7_58171826     HPrz    G    C        0      0        2 
   7  chr7_58171826     ZBoe    G    C        0      0        2 
   7  chr7_58171826     ZGre    G    C      0.5      1        2 
   7  chr7_58171826     ZHar    G    C        0      0        2 
   7  chr7_58171826   Sample    G    C        0      0        2 
   7  chr7_58203498     AAsi    C    A        0      0        2 
   7  chr7_58203498     AKia    C    A        0      0        2 
   7  chr7_58203498     AOna    C    A        0      0        2 
   7  chr7_58203498     ASom    C    A        0      0        2 
   7  chr7_58203498     HCab    C    A        0      0        2 
   7  chr7_58203498     HPrz    C    A        0      0        2 
   7  chr7_58203498     ZBoe    C    A        0      0        2 
   7  chr7_58203498     ZGre    C    A      0.5      1        2 
   7  chr7_58203498     ZHar    C    A        0      0        2 
   7  chr7_58203498   Sample    C    A        0      0        2 
   7  chr7_58210190     AAsi    G    T        0      0        2 
   7  chr7_58210190     AKia    G    T        0      0        2 
   7  chr7_58210190     AOna    G    T        0      0        2 
   7  chr7_58210190     ASom    G    T        0      0        2 
   7  chr7_58210190     HCab    G    T        0      0        2 
   7  chr7_58210190     HPrz    G    T        0      0        2 
   7  chr7_58210190     ZBoe    G    T        0      0        2 
   7  chr7_58210190     ZGre    G    T        0      0        2 
   7  chr7_58210190     ZHar    G    T        1      2        2 
   7  chr7_58210190   Sample    G    T        0      0        2 
   7  chr7_58224677     AAsi    A    C        0      0        2 
   7  chr7_58224677     AKia    A    C        0      0        2 
   7  chr7_58224677     AOna    A    C        0      0        2 
   7  chr7_58224677     ASom    A    C        0      0        2 
   7  chr7_58224677     HCab    A    C        0      0        2 
   7  chr7_58224677     HPrz    A    C        0      0        2 
   7  chr7_58224677     ZBoe    A    C        1      2        2 
   7  chr7_58224677     ZGre    A    C        1      2        2 
   7  chr7_58224677     ZHar    A    C        0      0        2 
   7  chr7_58224677   Sample    A    C        0      0        2 
   7  chr7_58237650     AAsi    C    A        0      0        2 
   7  chr7_58237650     AKia    C    A        0      0        2 
   7  chr7_58237650     AOna    C    A        0      0        2 
   7  chr7_58237650     ASom    C    A        0      0        2 
   7  chr7_58237650     HCab    C    A        0      0        2 
   7  chr7_58237650     HPrz    C    A        0      0        2 
   7  chr7_58237650     ZBoe    C    A        0      0        2 
   7  chr7_58237650     ZGre    C    A        0      0        2 
   7  chr7_58237650     ZHar    C    A        1      2        2 
   7  chr7_58237650   Sample    C    A        0      0        2 
   7  chr7_58239596     AAsi    T    A        0      0        2 
   7  chr7_58239596     AKia    T    A        0      0        2 
   7  chr7_58239596     AOna    T    A        0      0        2 
   7  chr7_58239596     ASom    T    A        0      0        2 
   7  chr7_58239596     HCab    T    A        0      0        2 
   7  chr7_58239596     HPrz    T    A        0      0        2 
   7  chr7_58239596     ZBoe    T    A      0.5      1        2 
   7  chr7_58239596     ZGre    T    A        0      0        2 
   7  chr7_58239596     ZHar    T    A        0      0        2 
   7  chr7_58239596   Sample    T    A        0      0        2 
   7  chr7_58250400     AAsi    C    A        0      0        2 
   7  chr7_58250400     AKia    C    A        0      0        2 
   7  chr7_58250400     AOna    C    A        0      0        2 
   7  chr7_58250400     ASom    C    A        0      0        2 
   7  chr7_58250400     HCab    C    A      0.5      1        2 
   7  chr7_58250400     HPrz    C    A        0      0        2 
   7  chr7_58250400     ZBoe    C    A        0      0        2 
   7  chr7_58250400     ZGre    C    A        0      0        2 
   7  chr7_58250400     ZHar    C    A        0      0        2 
   7  chr7_58250400   Sample    C    A        0      0        2 
   7  chr7_58276719     AAsi    A    C        0      0        2 
   7  chr7_58276719     AKia    A    C        0      0        2 
   7  chr7_58276719     AOna    A    C        0      0        2 
   7  chr7_58276719     ASom    A    C        0      0        2 
   7  chr7_58276719     HCab    A    C        0      0        2 
   7  chr7_58276719     HPrz    A    C      0.5      1        2 
   7  chr7_58276719     ZBoe    A    C        0      0        2 
   7  chr7_58276719     ZGre    A    C        0      0        2 
   7  chr7_58276719     ZHar    A    C        0      0        2 
   7  chr7_58276719   Sample    A    C        0      0        2 
   7  chr7_58277259     AAsi    G    T        0      0        2 
   7  chr7_58277259     AKia    G    T      0.5      1        2 
   7  chr7_58277259     AOna    G    T        0      0        2 
   7  chr7_58277259     ASom    G    T        0      0        2 
   7  chr7_58277259     HCab    G    T        0      0        2 
   7  chr7_58277259     HPrz    G    T        0      0        2 
   7  chr7_58277259     ZBoe    G    T        0      0        2 
   7  chr7_58277259     ZGre    G    T        0      0        2 
   7  chr7_58277259     ZHar    G    T        0      0        2 
   7  chr7_58277259   Sample    G    T        0      0        2 
   7  chr7_58278334     AAsi    T    G        0      0        2 
   7  chr7_58278334     AKia    T    G      0.5      1        2 
   7  chr7_58278334     AOna    T    G        0      0        2 
   7  chr7_58278334     ASom    T    G        0      0        2 
   7  chr7_58278334     HCab    T    G        0      0        2 
   7  chr7_58278334     HPrz    T    G        0      0        2 
   7  chr7_58278334     ZBoe    T    G        0      0        2 
   7  chr7_58278334     ZGre    T    G        0      0        2 
   7  chr7_58278334     ZHar    T    G        0      0        2 
   7  chr7_58278334   Sample    T    G        0      0        2 
   7  chr7_58289874     AAsi    T    A        0      0        2 
   7  chr7_58289874     AKia    T    A        0      0        2 
   7  chr7_58289874     AOna    T    A        0      0        2 
   7  chr7_58289874     ASom    T    A        0      0        2 
   7  chr7_58289874     HCab    T    A        1      2        2 
   7  chr7_58289874     HPrz    T    A        1      2        2 
   7  chr7_58289874     ZBoe    T    A        0      0        2 
   7  chr7_58289874     ZGre    T    A        0      0        2 
   7  chr7_58289874     ZHar    T    A        0      0        2 
   7  chr7_58289874   Sample    T    A        0      0        2 
   7  chr7_58297605     AAsi    A    C        0      0        2 
   7  chr7_58297605     AKia    A    C      0.5      1        2 
   7  chr7_58297605     AOna    A    C        0      0        2 
   7  chr7_58297605     ASom    A    C        0      0        2 
   7  chr7_58297605     HCab    A    C        0      0        2 
   7  chr7_58297605     HPrz    A    C        0      0        2 
   7  chr7_58297605     ZBoe    A    C        0      0        2 
   7  chr7_58297605     ZGre    A    C        0      0        2 
   7  chr7_58297605     ZHar    A    C        0      0        2 
   7  chr7_58297605   Sample    A    C        0      0        2 
   7  chr7_58298792     AAsi    C    G        0      0        2 
   7  chr7_58298792     AKia    C    G        0      0        2 
   7  chr7_58298792     AOna    C    G        0      0        2 
   7  chr7_58298792     ASom    C    G        0      0        2 
   7  chr7_58298792     HCab    C    G        1      2        2 
   7  chr7_58298792     HPrz    C    G        1      2        2 
   7  chr7_58298792     ZBoe    C    G        0      0        2 
   7  chr7_58298792     ZGre    C    G        0      0        2 
   7  chr7_58298792     ZHar    C    G        0      0        2 
   7  chr7_58298792   Sample    C    G        0      0        2 
   7  chr7_58384740     AAsi    C    A        0      0        2 
   7  chr7_58384740     AKia    C    A        0      0        2 
   7  chr7_58384740     AOna    C    A        0      0        2 
   7  chr7_58384740     ASom    C    A        0      0        2 
   7  chr7_58384740     HCab    C    A      0.5      1        2 
   7  chr7_58384740     HPrz    C    A        0      0        2 
   7  chr7_58384740     ZBoe    C    A        0      0        2 
   7  chr7_58384740     ZGre    C    A        0      0        2 
   7  chr7_58384740     ZHar    C    A        0      0        2 
   7  chr7_58384740   Sample    C    A        0      0        2 
   7  chr7_58394785     AAsi    C    A        0      0        2 
   7  chr7_58394785     AKia    C    A        0      0        2 
   7  chr7_58394785     AOna    C    A        0      0        2 
   7  chr7_58394785     ASom    C    A        0      0        2 
   7  chr7_58394785     HCab    C    A        0      0        2 
   7  chr7_58394785     HPrz    C    A        0      0        2 
   7  chr7_58394785     ZBoe    C    A        1      2        2 
   7  chr7_58394785     ZGre    C    A        1      2        2 
   7  chr7_58394785     ZHar    C    A        0      0        2 
   7  chr7_58394785   Sample    C    A        0      0        2 
   7  chr7_58416802     AAsi    A    C        0      0        2 
   7  chr7_58416802     AKia    A    C        0      0        2 
   7  chr7_58416802     AOna    A    C        0      0        2 
   7  chr7_58416802     ASom    A    C        0      0        2 
   7  chr7_58416802     HCab    A    C      0.5      1        2 
   7  chr7_58416802     HPrz    A    C        0      0        2 
   7  chr7_58416802     ZBoe    A    C        0      0        2 
   7  chr7_58416802     ZGre    A    C        0      0        2 
   7  chr7_58416802     ZHar    A    C        0      0        2 
   7  chr7_58416802   Sample    A    C        0      0        2 
   7  chr7_58435852     AAsi    C    G        0      0        2 
   7  chr7_58435852     AKia    C    G        0      0        2 
   7  chr7_58435852     AOna    C    G        0      0        2 
   7  chr7_58435852     ASom    C    G        0      0        2 
   7  chr7_58435852     HCab    C    G        1      2        2 
   7  chr7_58435852     HPrz    C    G        1      2        2 
   7  chr7_58435852     ZBoe    C    G        0      0        2 
   7  chr7_58435852     ZGre    C    G        0      0        2 
   7  chr7_58435852     ZHar    C    G        0      0        2 
   7  chr7_58435852   Sample    C    G        0      0        2 
   7  chr7_58443241     AAsi    T    A        0      0        2 
   7  chr7_58443241     AKia    T    A      0.5      1        2 
   7  chr7_58443241     AOna    T    A        0      0        2 
   7  chr7_58443241     ASom    T    A        0      0        2 
   7  chr7_58443241     HCab    T    A        0      0        2 
   7  chr7_58443241     HPrz    T    A        0      0        2 
   7  chr7_58443241     ZBoe    T    A        0      0        2 
   7  chr7_58443241     ZGre    T    A        0      0        2 
   7  chr7_58443241     ZHar    T    A        0      0        2 
   7  chr7_58443241   Sample    T    A        0      0        2 
   7  chr7_58444736     AAsi    C    A        0      0        2 
   7  chr7_58444736     AKia    C    A        0      0        2 
   7  chr7_58444736     AOna    C    A        0      0        2 
   7  chr7_58444736     ASom    C    A        0      0        2 
   7  chr7_58444736     HCab    C    A        1      2        2 
   7  chr7_58444736     HPrz    C    A        1      2        2 
   7  chr7_58444736     ZBoe    C    A        0      0        2 
   7  chr7_58444736     ZGre    C    A        0      0        2 
   7  chr7_58444736     ZHar    C    A        0      0        2 
   7  chr7_58444736   Sample    C    A        0      0        2 
   7  chr7_58473848     AAsi    G    C        0      0        2 
   7  chr7_58473848     AKia    G    C      0.5      1        2 
   7  chr7_58473848     AOna    G    C      0.5      1        2 
   7  chr7_58473848     ASom    G    C        0      0        2 
   7  chr7_58473848     HCab    G    C        0      0        2 
   7  chr7_58473848     HPrz    G    C        0      0        2 
   7  chr7_58473848     ZBoe    G    C        0      0        2 
   7  chr7_58473848     ZGre    G    C        0      0        2 
   7  chr7_58473848     ZHar    G    C        0      0        2 
   7  chr7_58473848   Sample    G    C        0      0        2 
   7  chr7_58490245     AAsi    C    G        0      0        2 
   7  chr7_58490245     AKia    C    G        0      0        2 
   7  chr7_58490245     AOna    C    G        0      0        2 
   7  chr7_58490245     ASom    C    G        0      0        2 
   7  chr7_58490245     HCab    C    G        0      0        2 
   7  chr7_58490245     HPrz    C    G        0      0        2 
   7  chr7_58490245     ZBoe    C    G        0      0        2 
   7  chr7_58490245     ZGre    C    G        0      0        2 
   7  chr7_58490245     ZHar    C    G      0.5      1        2 
   7  chr7_58490245   Sample    C    G        0      0        2 
   7  chr7_58511375     AAsi    C    A        0      0        2 
   7  chr7_58511375     AKia    C    A        0      0        2 
   7  chr7_58511375     AOna    C    A        0      0        2 
   7  chr7_58511375     ASom    C    A        0      0        2 
   7  chr7_58511375     HCab    C    A        1      2        2 
   7  chr7_58511375     HPrz    C    A        1      2        2 
   7  chr7_58511375     ZBoe    C    A        0      0        2 
   7  chr7_58511375     ZGre    C    A        0      0        2 
   7  chr7_58511375     ZHar    C    A        0      0        2 
   7  chr7_58511375   Sample    C    A        0      0        2 
   7  chr7_58512100     AAsi    T    A        0      0        2 
   7  chr7_58512100     AKia    T    A        0      0        2 
   7  chr7_58512100     AOna    T    A      0.5      1        2 
   7  chr7_58512100     ASom    T    A        0      0        2 
   7  chr7_58512100     HCab    T    A        0      0        2 
   7  chr7_58512100     HPrz    T    A        0      0        2 
   7  chr7_58512100     ZBoe    T    A        0      0        2 
   7  chr7_58512100     ZGre    T    A        0      0        2 
   7  chr7_58512100     ZHar    T    A        0      0        2 
   7  chr7_58512100   Sample    T    A        0      0        2 
   7  chr7_58513727     AAsi    T    G        0      0        2 
   7  chr7_58513727     AKia    T    G        0      0        2 
   7  chr7_58513727     AOna    T    G        0      0        2 
   7  chr7_58513727     ASom    T    G        0      0        2 
   7  chr7_58513727     HCab    T    G        0      0        2 
   7  chr7_58513727     HPrz    T    G        0      0        2 
   7  chr7_58513727     ZBoe    T    G        0      0        2 
   7  chr7_58513727     ZGre    T    G        1      2        2 
   7  chr7_58513727     ZHar    T    G        0      0        2 
   7  chr7_58513727   Sample    T    G        0      0        2 
   7  chr7_58560476     AAsi    T    A        0      0        2 
   7  chr7_58560476     AKia    T    A        0      0        2 
   7  chr7_58560476     AOna    T    A        0      0        2 
   7  chr7_58560476     ASom    T    A        0      0        2 
   7  chr7_58560476     HCab    T    A        1      2        2 
   7  chr7_58560476     HPrz    T    A        0      0        2 
   7  chr7_58560476     ZBoe    T    A        0      0        2 
   7  chr7_58560476     ZGre    T    A        0      0        2 
   7  chr7_58560476     ZHar    T    A        0      0        2 
   7  chr7_58560476   Sample    T    A        0      0        2 
   7  chr7_58565139     AAsi    G    C        0      0        2 
   7  chr7_58565139     AKia    G    C        0      0        2 
   7  chr7_58565139     AOna    G    C        0      0        2 
   7  chr7_58565139     ASom    G    C        0      0        2 
   7  chr7_58565139     HCab    G    C        1      2        2 
   7  chr7_58565139     HPrz    G    C        1      2        2 
   7  chr7_58565139     ZBoe    G    C        0      0        2 
   7  chr7_58565139     ZGre    G    C        0      0        2 
   7  chr7_58565139     ZHar    G    C        0      0        2 
   7  chr7_58565139   Sample    G    C        0      0        2 
   7  chr7_58565698     AAsi    A    T        0      0        2 
   7  chr7_58565698     AKia    A    T        0      0        2 
   7  chr7_58565698     AOna    A    T        0      0        2 
   7  chr7_58565698     ASom    A    T        0      0        2 
   7  chr7_58565698     HCab    A    T        0      0        2 
   7  chr7_58565698     HPrz    A    T        0      0        2 
   7  chr7_58565698     ZBoe    A    T        0      0        2 
   7  chr7_58565698     ZGre    A    T        1      2        2 
   7  chr7_58565698     ZHar    A    T        0      0        2 
   7  chr7_58565698   Sample    A    T        0      0        2 
   7  chr7_58566067     AAsi    G    C        0      0        2 
   7  chr7_58566067     AKia    G    C        0      0        2 
   7  chr7_58566067     AOna    G    C        0      0        2 
   7  chr7_58566067     ASom    G    C        0      0        2 
   7  chr7_58566067     HCab    G    C        0      0        2 
   7  chr7_58566067     HPrz    G    C        0      0        2 
   7  chr7_58566067     ZBoe    G    C        1      2        2 
   7  chr7_58566067     ZGre    G    C        0      0        2 
   7  chr7_58566067     ZHar    G    C        1      2        2 
   7  chr7_58566067   Sample    G    C        0      0        2 
   7  chr7_58575531     AAsi    G    C        0      0        2 
   7  chr7_58575531     AKia    G    C        0      0        2 
   7  chr7_58575531     AOna    G    C        0      0        2 
   7  chr7_58575531     ASom    G    C        0      0        2 
   7  chr7_58575531     HCab    G    C        1      2        2 
   7  chr7_58575531     HPrz    G    C        1      2        2 
   7  chr7_58575531     ZBoe    G    C        0      0        2 
   7  chr7_58575531     ZGre    G    C        0      0        2 
   7  chr7_58575531     ZHar    G    C        0      0        2 
   7  chr7_58575531   Sample    G    C        0      0        2 
   7  chr7_58584896     AAsi    A    T        0      0        2 
   7  chr7_58584896     AKia    A    T        0      0        2 
   7  chr7_58584896     AOna    A    T      0.5      1        2 
   7  chr7_58584896     ASom    A    T        0      0        2 
   7  chr7_58584896     HCab    A    T        0      0        2 
   7  chr7_58584896     HPrz    A    T        0      0        2 
   7  chr7_58584896     ZBoe    A    T        0      0        2 
   7  chr7_58584896     ZGre    A    T        0      0        2 
   7  chr7_58584896     ZHar    A    T        0      0        2 
   7  chr7_58584896   Sample    A    T        0      0        2 
   7  chr7_58627822     AAsi    A    C        0      0        2 
   7  chr7_58627822     AKia    A    C      0.5      1        2 
   7  chr7_58627822     AOna    A    C        0      0        2 
   7  chr7_58627822     ASom    A    C        0      0        2 
   7  chr7_58627822     HCab    A    C        0      0        2 
   7  chr7_58627822     HPrz    A    C        0      0        2 
   7  chr7_58627822     ZBoe    A    C        0      0        2 
   7  chr7_58627822     ZGre    A    C        0      0        2 
   7  chr7_58627822     ZHar    A    C        0      0        2 
   7  chr7_58627822   Sample    A    C        0      0        2 
   7  chr7_58649205     AAsi    A    T        0      0        2 
   7  chr7_58649205     AKia    A    T        0      0        2 
   7  chr7_58649205     AOna    A    T        0      0        2 
   7  chr7_58649205     ASom    A    T        1      2        2 
   7  chr7_58649205     HCab    A    T        0      0        2 
   7  chr7_58649205     HPrz    A    T        0      0        2 
   7  chr7_58649205     ZBoe    A    T        0      0        2 
   7  chr7_58649205     ZGre    A    T        0      0        2 
   7  chr7_58649205     ZHar    A    T        0      0        2 
   7  chr7_58649205   Sample    A    T        0      0        2 
   7  chr7_58686298     AAsi    G    T        0      0        2 
   7  chr7_58686298     AKia    G    T      0.5      1        2 
   7  chr7_58686298     AOna    G    T      0.5      1        2 
   7  chr7_58686298     ASom    G    T        0      0        2 
   7  chr7_58686298     HCab    G    T        0      0        2 
   7  chr7_58686298     HPrz    G    T        0      0        2 
   7  chr7_58686298     ZBoe    G    T        0      0        2 
   7  chr7_58686298     ZGre    G    T        0      0        2 
   7  chr7_58686298     ZHar    G    T        0      0        2 
   7  chr7_58686298   Sample    G    T        0      0        2 
   7  chr7_58735156     AAsi    G    C        0      0        2 
   7  chr7_58735156     AKia    G    C        0      0        2 
   7  chr7_58735156     AOna    G    C        0      0        2 
   7  chr7_58735156     ASom    G    C        0      0        2 
   7  chr7_58735156     HCab    G    C        0      0        2 
   7  chr7_58735156     HPrz    G    C        0      0        2 
   7  chr7_58735156     ZBoe    G    C        0      0        2 
   7  chr7_58735156     ZGre    G    C        1      2        2 
   7  chr7_58735156     ZHar    G    C        0      0        2 
   7  chr7_58735156   Sample    G    C        0      0        2 
   7  chr7_58758615     AAsi    G    C        0      0        2 
   7  chr7_58758615     AKia    G    C        0      0        2 
   7  chr7_58758615     AOna    G    C        0      0        2 
   7  chr7_58758615     ASom    G    C        0      0        2 
   7  chr7_58758615     HCab    G    C        1      2        2 
   7  chr7_58758615     HPrz    G    C        0      0        2 
   7  chr7_58758615     ZBoe    G    C        0      0        2 
   7  chr7_58758615     ZGre    G    C        0      0        2 
   7  chr7_58758615     ZHar    G    C        0      0        2 
   7  chr7_58758615   Sample    G    C        0      0        2 
   7  chr7_58765565     AAsi    C    G        0      0        2 
   7  chr7_58765565     AKia    C    G        0      0        2 
   7  chr7_58765565     AOna    C    G        0      0        2 
   7  chr7_58765565     ASom    C    G        0      0        2 
   7  chr7_58765565     HCab    C    G        1      2        2 
   7  chr7_58765565     HPrz    C    G        1      2        2 
   7  chr7_58765565     ZBoe    C    G        0      0        2 
   7  chr7_58765565     ZGre    C    G        0      0        2 
   7  chr7_58765565     ZHar    C    G        0      0        2 
   7  chr7_58765565   Sample    C    G        0      0        2 
   7  chr7_58854352     AAsi    A    T        0      0        2 
   7  chr7_58854352     AKia    A    T        0      0        2 
   7  chr7_58854352     AOna    A    T        0      0        2 
   7  chr7_58854352     ASom    A    T        0      0        2 
   7  chr7_58854352     HCab    A    T        0      0        2 
   7  chr7_58854352     HPrz    A    T        0      0        2 
   7  chr7_58854352     ZBoe    A    T        0      0        2 
   7  chr7_58854352     ZGre    A    T        1      2        2 
   7  chr7_58854352     ZHar    A    T        0      0        2 
   7  chr7_58854352   Sample    A    T        0      0        2 
   7  chr7_58890644     AAsi    A    T        0      0        2 
   7  chr7_58890644     AKia    A    T        0      0        2 
   7  chr7_58890644     AOna    A    T        0      0        2 
   7  chr7_58890644     ASom    A    T        0      0        2 
   7  chr7_58890644     HCab    A    T        0      0        2 
   7  chr7_58890644     HPrz    A    T        0      0        2 
   7  chr7_58890644     ZBoe    A    T        0      0        2 
   7  chr7_58890644     ZGre    A    T        0      0        2 
   7  chr7_58890644     ZHar    A    T        1      2        2 
   7  chr7_58890644   Sample    A    T        0      0        2 
   7  chr7_58898253     AAsi    T    A        0      0        2 
   7  chr7_58898253     AKia    T    A        1      2        2 
   7  chr7_58898253     AOna    T    A        1      2        2 
   7  chr7_58898253     ASom    T    A        0      0        2 
   7  chr7_58898253     HCab    T    A        0      0        2 
   7  chr7_58898253     HPrz    T    A        0      0        2 
   7  chr7_58898253     ZBoe    T    A        0      0        2 
   7  chr7_58898253     ZGre    T    A        0      0        2 
   7  chr7_58898253     ZHar    T    A        0      0        2 
   7  chr7_58898253   Sample    T    A        0      0        2 
   7  chr7_58905545     AAsi    G    T        0      0        2 
   7  chr7_58905545     AKia    G    T        0      0        2 
   7  chr7_58905545     AOna    G    T        0      0        2 
   7  chr7_58905545     ASom    G    T        0      0        2 
   7  chr7_58905545     HCab    G    T        0      0        2 
   7  chr7_58905545     HPrz    G    T        0      0        2 
   7  chr7_58905545     ZBoe    G    T        1      2        2 
   7  chr7_58905545     ZGre    G    T        0      0        2 
   7  chr7_58905545     ZHar    G    T        0      0        2 
   7  chr7_58905545   Sample    G    T        0      0        2 
   7  chr7_58929588     AAsi    C    A        0      0        2 
   7  chr7_58929588     AKia    C    A        1      2        2 
   7  chr7_58929588     AOna    C    A        1      2        2 
   7  chr7_58929588     ASom    C    A        0      0        2 
   7  chr7_58929588     HCab    C    A        0      0        2 
   7  chr7_58929588     HPrz    C    A        0      0        2 
   7  chr7_58929588     ZBoe    C    A        0      0        2 
   7  chr7_58929588     ZGre    C    A        0      0        2 
   7  chr7_58929588     ZHar    C    A        0      0        2 
   7  chr7_58929588   Sample    C    A        0      0        2 
   7  chr7_58929764     AAsi    C    A        0      0        2 
   7  chr7_58929764     AKia    C    A        0      0        2 
   7  chr7_58929764     AOna    C    A        0      0        2 
   7  chr7_58929764     ASom    C    A        0      0        2 
   7  chr7_58929764     HCab    C    A        1      2        2 
   7  chr7_58929764     HPrz    C    A        0      0        2 
   7  chr7_58929764     ZBoe    C    A        0      0        2 
   7  chr7_58929764     ZGre    C    A        0      0        2 
   7  chr7_58929764     ZHar    C    A        0      0        2 
   7  chr7_58929764   Sample    C    A        0      0        2 
   7  chr7_58931116     AAsi    A    C        0      0        2 
   7  chr7_58931116     AKia    A    C        0      0        2 
   7  chr7_58931116     AOna    A    C        0      0        2 
   7  chr7_58931116     ASom    A    C        0      0        2 
   7  chr7_58931116     HCab    A    C        0      0        2 
   7  chr7_58931116     HPrz    A    C        0      0        2 
   7  chr7_58931116     ZBoe    A    C        0      0        2 
   7  chr7_58931116     ZGre    A    C        1      2        2 
   7  chr7_58931116     ZHar    A    C        0      0        2 
   7  chr7_58931116   Sample    A    C        0      0        2 
   7  chr7_58936517     AAsi    T    A        0      0        2 
   7  chr7_58936517     AKia    T    A        0      0        2 
   7  chr7_58936517     AOna    T    A        0      0        2 
   7  chr7_58936517     ASom    T    A        0      0        2 
   7  chr7_58936517     HCab    T    A        1      2        2 
   7  chr7_58936517     HPrz    T    A        1      2        2 
   7  chr7_58936517     ZBoe    T    A        0      0        2 
   7  chr7_58936517     ZGre    T    A        0      0        2 
   7  chr7_58936517     ZHar    T    A        0      0        2 
   7  chr7_58936517   Sample    T    A        0      0        2 
   7  chr7_58937163     AAsi    T    A        0      0        2 
   7  chr7_58937163     AKia    T    A        0      0        2 
   7  chr7_58937163     AOna    T    A        0      0        2 
   7  chr7_58937163     ASom    T    A        0      0        2 
   7  chr7_58937163     HCab    T    A        0      0        2 
   7  chr7_58937163     HPrz    T    A        0      0        2 
   7  chr7_58937163     ZBoe    T    A        0      0        2 
   7  chr7_58937163     ZGre    T    A        0      0        2 
   7  chr7_58937163     ZHar    T    A        1      2        2 
   7  chr7_58937163   Sample    T    A        0      0        2 
   7  chr7_58964864     AAsi    G    T        0      0        2 
   7  chr7_58964864     AKia    G    T        0      0        2 
   7  chr7_58964864     AOna    G    T        0      0        2 
   7  chr7_58964864     ASom    G    T        0      0        2 
   7  chr7_58964864     HCab    G    T        0      0        2 
   7  chr7_58964864     HPrz    G    T        0      0        2 
   7  chr7_58964864     ZBoe    G    T        0      0        2 
   7  chr7_58964864     ZGre    G    T        1      2        2 
   7  chr7_58964864     ZHar    G    T        1      2        2 
   7  chr7_58964864   Sample    G    T        0      0        2 
   7  chr7_58967993     AAsi    G    T        0      0        2 
   7  chr7_58967993     AKia    G    T        0      0        2 
   7  chr7_58967993     AOna    G    T        0      0        2 
   7  chr7_58967993     ASom    G    T        0      0        2 
   7  chr7_58967993     HCab    G    T        1      2        2 
   7  chr7_58967993     HPrz    G    T        1      2        2 
   7  chr7_58967993     ZBoe    G    T        0      0        2 
   7  chr7_58967993     ZGre    G    T        0      0        2 
   7  chr7_58967993     ZHar    G    T        0      0        2 
   7  chr7_58967993   Sample    G    T        0      0        2 
   7  chr7_58976874     AAsi    G    T        0      0        2 
   7  chr7_58976874     AKia    G    T        0      0        2 
   7  chr7_58976874     AOna    G    T        0      0        2 
   7  chr7_58976874     ASom    G    T        0      0        2 
   7  chr7_58976874     HCab    G    T        0      0        2 
   7  chr7_58976874     HPrz    G    T        0      0        2 
   7  chr7_58976874     ZBoe    G    T      0.5      1        2 
   7  chr7_58976874     ZGre    G    T        0      0        2 
   7  chr7_58976874     ZHar    G    T        0      0        2 
   7  chr7_58976874   Sample    G    T        0      0        2 
   7  chr7_58980735     AAsi    G    T        0      0        2 
   7  chr7_58980735     AKia    G    T        0      0        2 
   7  chr7_58980735     AOna    G    T        0      0        2 
   7  chr7_58980735     ASom    G    T        0      0        2 
   7  chr7_58980735     HCab    G    T        0      0        2 
   7  chr7_58980735     HPrz    G    T        0      0        2 
   7  chr7_58980735     ZBoe    G    T        1      2        2 
   7  chr7_58980735     ZGre    G    T        1      2        2 
   7  chr7_58980735     ZHar    G    T        0      0        2 
   7  chr7_58980735   Sample    G    T        0      0        2 
   7  chr7_58985589     AAsi    T    G        0      0        2 
   7  chr7_58985589     AKia    T    G        0      0        2 
   7  chr7_58985589     AOna    T    G        0      0        2 
   7  chr7_58985589     ASom    T    G        0      0        2 
   7  chr7_58985589     HCab    T    G        0      0        2 
   7  chr7_58985589     HPrz    T    G        0      0        2 
   7  chr7_58985589     ZBoe    T    G        0      0        2 
   7  chr7_58985589     ZGre    T    G        0      0        2 
   7  chr7_58985589     ZHar    T    G      0.5      1        2 
   7  chr7_58985589   Sample    T    G        0      0        2 
   7  chr7_58986437     AAsi    C    A        0      0        2 
   7  chr7_58986437     AKia    C    A        0      0        2 
   7  chr7_58986437     AOna    C    A        0      0        2 
   7  chr7_58986437     ASom    C    A        0      0        2 
   7  chr7_58986437     HCab    C    A        0      0        2 
   7  chr7_58986437     HPrz    C    A        0      0        2 
   7  chr7_58986437     ZBoe    C    A      0.5      1        2 
   7  chr7_58986437     ZGre    C    A        0      0        2 
   7  chr7_58986437     ZHar    C    A        0      0        2 
   7  chr7_58986437   Sample    C    A        0      0        2 
   7  chr7_58988637     AAsi    T    A        0      0        2 
   7  chr7_58988637     AKia    T    A        0      0        2 
   7  chr7_58988637     AOna    T    A        0      0        2 
   7  chr7_58988637     ASom    T    A        0      0        2 
   7  chr7_58988637     HCab    T    A        0      0        2 
   7  chr7_58988637     HPrz    T    A        0      0        2 
   7  chr7_58988637     ZBoe    T    A      0.5      1        2 
   7  chr7_58988637     ZGre    T    A        0      0        2 
   7  chr7_58988637     ZHar    T    A        0      0        2 
   7  chr7_58988637   Sample    T    A        0      0        2 
   7  chr7_58999548     AAsi    G    C        0      0        2 
   7  chr7_58999548     AKia    G    C        0      0        2 
   7  chr7_58999548     AOna    G    C      0.5      1        2 
   7  chr7_58999548     ASom    G    C        0      0        2 
   7  chr7_58999548     HCab    G    C        0      0        2 
   7  chr7_58999548     HPrz    G    C        0      0        2 
   7  chr7_58999548     ZBoe    G    C        0      0        2 
   7  chr7_58999548     ZGre    G    C        0      0        2 
   7  chr7_58999548     ZHar    G    C        0      0        2 
   7  chr7_58999548   Sample    G    C        0      0        2 
   7  chr7_59006788     AAsi    T    G        0      0        2 
   7  chr7_59006788     AKia    T    G        0      0        2 
   7  chr7_59006788     AOna    T    G        0      0        2 
   7  chr7_59006788     ASom    T    G        0      0        2 
   7  chr7_59006788     HCab    T    G        1      2        2 
   7  chr7_59006788     HPrz    T    G        1      2        2 
   7  chr7_59006788     ZBoe    T    G        0      0        2 
   7  chr7_59006788     ZGre    T    G        0      0        2 
   7  chr7_59006788     ZHar    T    G        0      0        2 
   7  chr7_59006788   Sample    T    G        0      0        2 
   7  chr7_59014391     AAsi    G    T        0      0        2 
   7  chr7_59014391     AKia    G    T        0      0        2 
   7  chr7_59014391     AOna    G    T        0      0        2 
   7  chr7_59014391     ASom    G    T        0      0        2 
   7  chr7_59014391     HCab    G    T        1      2        2 
   7  chr7_59014391     HPrz    G    T        1      2        2 
   7  chr7_59014391     ZBoe    G    T        0      0        2 
   7  chr7_59014391     ZGre    G    T        0      0        2 
   7  chr7_59014391     ZHar    G    T        0      0        2 
   7  chr7_59014391   Sample    G    T        0      0        2 
   7  chr7_59047038     AAsi    T    A        1      2        2 
   7  chr7_59047038     AKia    T    A        1      2        2 
   7  chr7_59047038     AOna    T    A        1      2        2 
   7  chr7_59047038     ASom    T    A        1      2        2 
   7  chr7_59047038     HCab    T    A        0      0        2 
   7  chr7_59047038     HPrz    T    A        0      0        2 
   7  chr7_59047038     ZBoe    T    A        0      0        2 
   7  chr7_59047038     ZGre    T    A        0      0        2 
   7  chr7_59047038     ZHar    T    A        0      0        2 
   7  chr7_59047038   Sample    T    A        1      2        2 
   7  chr7_59057814     AAsi    C    A        1      2        2 
   7  chr7_59057814     AKia    C    A        0      0        2 
   7  chr7_59057814     AOna    C    A        0      0        2 
   7  chr7_59057814     ASom    C    A        1      2        2 
   7  chr7_59057814     HCab    C    A        0      0        2 
   7  chr7_59057814     HPrz    C    A        0      0        2 
   7  chr7_59057814     ZBoe    C    A        0      0        2 
   7  chr7_59057814     ZGre    C    A        0      0        2 
   7  chr7_59057814     ZHar    C    A        0      0        2 
   7  chr7_59057814   Sample    C    A        1      2        2 
   7  chr7_59070073     AAsi    C    A      0.5      1        2 
   7  chr7_59070073     AKia    C    A        0      0        2 
   7  chr7_59070073     AOna    C    A        0      0        2 
   7  chr7_59070073     ASom    C    A        0      0        2 
   7  chr7_59070073     HCab    C    A        0      0        2 
   7  chr7_59070073     HPrz    C    A        0      0        2 
   7  chr7_59070073     ZBoe    C    A        0      0        2 
   7  chr7_59070073     ZGre    C    A        0      0        2 
   7  chr7_59070073     ZHar    C    A        0      0        2 
   7  chr7_59070073   Sample    C    A        0      0        2 
   7  chr7_59072621     AAsi    A    C        0      0        2 
   7  chr7_59072621     AKia    A    C        0      0        2 
   7  chr7_59072621     AOna    A    C        0      0        2 
   7  chr7_59072621     ASom    A    C        0      0        2 
   7  chr7_59072621     HCab    A    C        1      2        2 
   7  chr7_59072621     HPrz    A    C        1      2        2 
   7  chr7_59072621     ZBoe    A    C        0      0        2 
   7  chr7_59072621     ZGre    A    C        0      0        2 
   7  chr7_59072621     ZHar    A    C        0      0        2 
   7  chr7_59072621   Sample    A    C        0      0        2 
   7  chr7_59101700     AAsi    T    A        0      0        2 
   7  chr7_59101700     AKia    T    A        0      0        2 
   7  chr7_59101700     AOna    T    A        0      0        2 
   7  chr7_59101700     ASom    T    A        0      0        2 
   7  chr7_59101700     HCab    T    A        0      0        2 
   7  chr7_59101700     HPrz    T    A      0.5      1        2 
   7  chr7_59101700     ZBoe    T    A        0      0        2 
   7  chr7_59101700     ZGre    T    A        0      0        2 
   7  chr7_59101700     ZHar    T    A        0      0        2 
   7  chr7_59101700   Sample    T    A        0      0        2 
   7  chr7_59116021     AAsi    C    G        0      0        2 
   7  chr7_59116021     AKia    C    G        0      0        2 
   7  chr7_59116021     AOna    C    G        0      0        2 
   7  chr7_59116021     ASom    C    G        0      0        2 
   7  chr7_59116021     HCab    C    G        1      2        2 
   7  chr7_59116021     HPrz    C    G        1      2        2 
   7  chr7_59116021     ZBoe    C    G        0      0        2 
   7  chr7_59116021     ZGre    C    G        0      0        2 
   7  chr7_59116021     ZHar    C    G        0      0        2 
   7  chr7_59116021   Sample    C    G        0      0        2 
   7  chr7_59131543     AAsi    A    C        0      0        2 
   7  chr7_59131543     AKia    A    C        0      0        2 
   7  chr7_59131543     AOna    A    C        0      0        2 
   7  chr7_59131543     ASom    A    C        0      0        2 
   7  chr7_59131543     HCab    A    C      0.5      1        2 
   7  chr7_59131543     HPrz    A    C        0      0        2 
   7  chr7_59131543     ZBoe    A    C        0      0        2 
   7  chr7_59131543     ZGre    A    C        0      0        2 
   7  chr7_59131543     ZHar    A    C        0      0        2 
   7  chr7_59131543   Sample    A    C        0      0        2 
   7  chr7_59132960     AAsi    A    T        0      0        2 
   7  chr7_59132960     AKia    A    T      0.5      1        2 
   7  chr7_59132960     AOna    A    T        1      2        2 
   7  chr7_59132960     ASom    A    T        0      0        2 
   7  chr7_59132960     HCab    A    T        0      0        2 
   7  chr7_59132960     HPrz    A    T        0      0        2 
   7  chr7_59132960     ZBoe    A    T        0      0        2 
   7  chr7_59132960     ZGre    A    T        0      0        2 
   7  chr7_59132960     ZHar    A    T        0      0        2 
   7  chr7_59132960   Sample    A    T        0      0        2 
   7  chr7_59139423     AAsi    T    G        0      0        2 
   7  chr7_59139423     AKia    T    G        0      0        2 
   7  chr7_59139423     AOna    T    G        0      0        2 
   7  chr7_59139423     ASom    T    G        0      0        2 
   7  chr7_59139423     HCab    T    G        0      0        2 
   7  chr7_59139423     HPrz    T    G        0      0        2 
   7  chr7_59139423     ZBoe    T    G      0.5      1        2 
   7  chr7_59139423     ZGre    T    G        0      0        2 
   7  chr7_59139423     ZHar    T    G        0      0        2 
   7  chr7_59139423   Sample    T    G        0      0        2 
   7  chr7_59158385     AAsi    G    T        0      0        2 
   7  chr7_59158385     AKia    G    T        0      0        2 
   7  chr7_59158385     AOna    G    T        0      0        2 
   7  chr7_59158385     ASom    G    T        0      0        2 
   7  chr7_59158385     HCab    G    T        0      0        2 
   7  chr7_59158385     HPrz    G    T        0      0        2 
   7  chr7_59158385     ZBoe    G    T        1      2        2 
   7  chr7_59158385     ZGre    G    T        0      0        2 
   7  chr7_59158385     ZHar    G    T        0      0        2 
   7  chr7_59158385   Sample    G    T        0      0        2 
   7  chr7_59175193     AAsi    G    C        0      0        2 
   7  chr7_59175193     AKia    G    C        0      0        2 
   7  chr7_59175193     AOna    G    C        0      0        2 
   7  chr7_59175193     ASom    G    C        0      0        2 
   7  chr7_59175193     HCab    G    C      0.5      1        2 
   7  chr7_59175193     HPrz    G    C        0      0        2 
   7  chr7_59175193     ZBoe    G    C        0      0        2 
   7  chr7_59175193     ZGre    G    C        0      0        2 
   7  chr7_59175193     ZHar    G    C        0      0        2 
   7  chr7_59175193   Sample    G    C        0      0        2 
   7  chr7_59187247     AAsi    C    A        0      0        2 
   7  chr7_59187247     AKia    C    A        0      0        2 
   7  chr7_59187247     AOna    C    A        0      0        2 
   7  chr7_59187247     ASom    C    A        0      0        2 
   7  chr7_59187247     HCab    C    A        0      0        2 
   7  chr7_59187247     HPrz    C    A      0.5      1        2 
   7  chr7_59187247     ZBoe    C    A        0      0        2 
   7  chr7_59187247     ZGre    C    A        0      0        2 
   7  chr7_59187247     ZHar    C    A        0      0        2 
   7  chr7_59187247   Sample    C    A        0      0        2 
   7  chr7_59193297     AAsi    G    T        0      0        2 
   7  chr7_59193297     AKia    G    T        0      0        2 
   7  chr7_59193297     AOna    G    T        0      0        2 
   7  chr7_59193297     ASom    G    T        1      2        2 
   7  chr7_59193297     HCab    G    T        0      0        2 
   7  chr7_59193297     HPrz    G    T        0      0        2 
   7  chr7_59193297     ZBoe    G    T        0      0        2 
   7  chr7_59193297     ZGre    G    T        0      0        2 
   7  chr7_59193297     ZHar    G    T        0      0        2 
   7  chr7_59193297   Sample    G    T        0      0        2 
   7  chr7_59205936     AAsi    G    C        0      0        2 
   7  chr7_59205936     AKia    G    C        0      0        2 
   7  chr7_59205936     AOna    G    C      0.5      1        2 
   7  chr7_59205936     ASom    G    C        0      0        2 
   7  chr7_59205936     HCab    G    C        0      0        2 
   7  chr7_59205936     HPrz    G    C        0      0        2 
   7  chr7_59205936     ZBoe    G    C        0      0        2 
   7  chr7_59205936     ZGre    G    C        0      0        2 
   7  chr7_59205936     ZHar    G    C        0      0        2 
   7  chr7_59205936   Sample    G    C        0      0        2 
   7  chr7_59207722     AAsi    G    C      0.5      1        2 
   7  chr7_59207722     AKia    G    C        0      0        2 
   7  chr7_59207722     AOna    G    C        0      0        2 
   7  chr7_59207722     ASom    G    C        0      0        2 
   7  chr7_59207722     HCab    G    C        0      0        2 
   7  chr7_59207722     HPrz    G    C        0      0        2 
   7  chr7_59207722     ZBoe    G    C        0      0        2 
   7  chr7_59207722     ZGre    G    C        0      0        2 
   7  chr7_59207722     ZHar    G    C        0      0        2 
   7  chr7_59207722   Sample    G    C        0      0        2 
   7  chr7_59209383     AAsi    T    G        0      0        2 
   7  chr7_59209383     AKia    T    G        0      0        2 
   7  chr7_59209383     AOna    T    G        1      2        2 
   7  chr7_59209383     ASom    T    G        0      0        2 
   7  chr7_59209383     HCab    T    G        1      2        2 
   7  chr7_59209383     HPrz    T    G        1      2        2 
   7  chr7_59209383     ZBoe    T    G        0      0        2 
   7  chr7_59209383     ZGre    T    G        0      0        2 
   7  chr7_59209383     ZHar    T    G        1      2        2 
   7  chr7_59209383   Sample    T    G        0      0        2 
   7  chr7_59216911     AAsi    C    G        0      0        2 
   7  chr7_59216911     AKia    C    G      0.5      1        2 
   7  chr7_59216911     AOna    C    G        0      0        2 
   7  chr7_59216911     ASom    C    G        0      0        2 
   7  chr7_59216911     HCab    C    G        0      0        2 
   7  chr7_59216911     HPrz    C    G        0      0        2 
   7  chr7_59216911     ZBoe    C    G        0      0        2 
   7  chr7_59216911     ZGre    C    G        0      0        2 
   7  chr7_59216911     ZHar    C    G        0      0        2 
   7  chr7_59216911   Sample    C    G        0      0        2 
   7  chr7_59218788     AAsi    T    G      0.5      1        2 
   7  chr7_59218788     AKia    T    G        0      0        2 
   7  chr7_59218788     AOna    T    G        0      0        2 
   7  chr7_59218788     ASom    T    G        0      0        2 
   7  chr7_59218788     HCab    T    G        0      0        2 
   7  chr7_59218788     HPrz    T    G        0      0        2 
   7  chr7_59218788     ZBoe    T    G        0      0        2 
   7  chr7_59218788     ZGre    T    G        0      0        2 
   7  chr7_59218788     ZHar    T    G        0      0        2 
   7  chr7_59218788   Sample    T    G        0      0        2 
   7  chr7_59218836     AAsi    A    C        0      0        2 
   7  chr7_59218836     AKia    A    C        0      0        2 
   7  chr7_59218836     AOna    A    C        0      0        2 
   7  chr7_59218836     ASom    A    C        1      2        2 
   7  chr7_59218836     HCab    A    C        0      0        2 
   7  chr7_59218836     HPrz    A    C        0      0        2 
   7  chr7_59218836     ZBoe    A    C        0      0        2 
   7  chr7_59218836     ZGre    A    C        0      0        2 
   7  chr7_59218836     ZHar    A    C        0      0        2 
   7  chr7_59218836   Sample    A    C        0      0        2 
   7  chr7_59230795     AAsi    C    A        0      0        2 
   7  chr7_59230795     AKia    C    A        1      2        2 
   7  chr7_59230795     AOna    C    A        1      2        2 
   7  chr7_59230795     ASom    C    A        0      0        2 
   7  chr7_59230795     HCab    C    A        0      0        2 
   7  chr7_59230795     HPrz    C    A        0      0        2 
   7  chr7_59230795     ZBoe    C    A        0      0        2 
   7  chr7_59230795     ZGre    C    A        0      0        2 
   7  chr7_59230795     ZHar    C    A        0      0        2 
   7  chr7_59230795   Sample    C    A        0      0        2 
   7  chr7_59256474     AAsi    A    C        0      0        2 
   7  chr7_59256474     AKia    A    C        1      2        2 
   7  chr7_59256474     AOna    A    C      0.5      1        2 
   7  chr7_59256474     ASom    A    C        0      0        2 
   7  chr7_59256474     HCab    A    C        0      0        2 
   7  chr7_59256474     HPrz    A    C        0      0        2 
   7  chr7_59256474     ZBoe    A    C        0      0        2 
   7  chr7_59256474     ZGre    A    C        0      0        2 
   7  chr7_59256474     ZHar    A    C        0      0        2 
   7  chr7_59256474   Sample    A    C        0      0        2 
   7  chr7_59270945     AAsi    C    A      0.5      1        2 
   7  chr7_59270945     AKia    C    A        0      0        2 
   7  chr7_59270945     AOna    C    A        0      0        2 
   7  chr7_59270945     ASom    C    A        0      0        2 
   7  chr7_59270945     HCab    C    A        0      0        2 
   7  chr7_59270945     HPrz    C    A        0      0        2 
   7  chr7_59270945     ZBoe    C    A        0      0        2 
   7  chr7_59270945     ZGre    C    A        0      0        2 
   7  chr7_59270945     ZHar    C    A        0      0        2 
   7  chr7_59270945   Sample    C    A        1      2        2 
   7  chr7_59283857     AAsi    A    C        0      0        2 
   7  chr7_59283857     AKia    A    C        0      0        2 
   7  chr7_59283857     AOna    A    C        0      0        2 
   7  chr7_59283857     ASom    A    C        0      0        2 
   7  chr7_59283857     HCab    A    C        0      0        2 
   7  chr7_59283857     HPrz    A    C        0      0        2 
   7  chr7_59283857     ZBoe    A    C        0      0        2 
   7  chr7_59283857     ZGre    A    C        0      0        2 
   7  chr7_59283857     ZHar    A    C      0.5      1        2 
   7  chr7_59283857   Sample    A    C        0      0        2 
   7  chr7_59286560     AAsi    G    C        0      0        2 
   7  chr7_59286560     AKia    G    C        0      0        2 
   7  chr7_59286560     AOna    G    C        0      0        2 
   7  chr7_59286560     ASom    G    C        0      0        2 
   7  chr7_59286560     HCab    G    C        1      2        2 
   7  chr7_59286560     HPrz    G    C        1      2        2 
   7  chr7_59286560     ZBoe    G    C        0      0        2 
   7  chr7_59286560     ZGre    G    C        0      0        2 
   7  chr7_59286560     ZHar    G    C        0      0        2 
   7  chr7_59286560   Sample    G    C        0      0        2 
   7  chr7_59302371     AAsi    C    A        0      0        2 
   7  chr7_59302371     AKia    C    A        0      0        2 
   7  chr7_59302371     AOna    C    A        0      0        2 
   7  chr7_59302371     ASom    C    A        0      0        2 
   7  chr7_59302371     HCab    C    A        1      2        2 
   7  chr7_59302371     HPrz    C    A        1      2        2 
   7  chr7_59302371     ZBoe    C    A        0      0        2 
   7  chr7_59302371     ZGre    C    A        0      0        2 
   7  chr7_59302371     ZHar    C    A        0      0        2 
   7  chr7_59302371   Sample    C    A        0      0        2 
   7  chr7_59355615     AAsi    G    T        1      2        2 
   7  chr7_59355615     AKia    G    T        0      0        2 
   7  chr7_59355615     AOna    G    T        0      0        2 
   7  chr7_59355615     ASom    G    T        1      2        2 
   7  chr7_59355615     HCab    G    T        0      0        2 
   7  chr7_59355615     HPrz    G    T        0      0        2 
   7  chr7_59355615     ZBoe    G    T        0      0        2 
   7  chr7_59355615     ZGre    G    T        0      0        2 
   7  chr7_59355615     ZHar    G    T        0      0        2 
   7  chr7_59355615   Sample    G    T        1      2        2 
   7  chr7_59383368     AAsi    C    G        0      0        2 
   7  chr7_59383368     AKia    C    G        0      0        2 
   7  chr7_59383368     AOna    C    G      0.5      1        2 
   7  chr7_59383368     ASom    C    G        0      0        2 
   7  chr7_59383368     HCab    C    G        0      0        2 
   7  chr7_59383368     HPrz    C    G        0      0        2 
   7  chr7_59383368     ZBoe    C    G        0      0        2 
   7  chr7_59383368     ZGre    C    G        0      0        2 
   7  chr7_59383368     ZHar    C    G        0      0        2 
   7  chr7_59383368   Sample    C    G        0      0        2 
   7  chr7_59390983     AAsi    G    C        0      0        2 
   7  chr7_59390983     AKia    G    C        0      0        2 
   7  chr7_59390983     AOna    G    C        0      0        2 
   7  chr7_59390983     ASom    G    C        0      0        2 
   7  chr7_59390983     HCab    G    C        0      0        2 
   7  chr7_59390983     HPrz    G    C        0      0        2 
   7  chr7_59390983     ZBoe    G    C        0      0        2 
   7  chr7_59390983     ZGre    G    C        0      0        2 
   7  chr7_59390983     ZHar    G    C        1      2        2 
   7  chr7_59390983   Sample    G    C        0      0        2 
   7  chr7_59392646     AAsi    A    C        0      0        2 
   7  chr7_59392646     AKia    A    C        0      0        2 
   7  chr7_59392646     AOna    A    C      0.5      1        2 
   7  chr7_59392646     ASom    A    C        0      0        2 
   7  chr7_59392646     HCab    A    C        0      0        2 
   7  chr7_59392646     HPrz    A    C        0      0        2 
   7  chr7_59392646     ZBoe    A    C        0      0        2 
   7  chr7_59392646     ZGre    A    C        0      0        2 
   7  chr7_59392646     ZHar    A    C        0      0        2 
   7  chr7_59392646   Sample    A    C        0      0        2 
   7  chr7_59422462     AAsi    T    G        0      0        2 
   7  chr7_59422462     AKia    T    G        0      0        2 
   7  chr7_59422462     AOna    T    G        0      0        2 
   7  chr7_59422462     ASom    T    G        0      0        2 
   7  chr7_59422462     HCab    T    G        0      0        2 
   7  chr7_59422462     HPrz    T    G        0      0        2 
   7  chr7_59422462     ZBoe    T    G        0      0        2 
   7  chr7_59422462     ZGre    T    G        1      2        2 
   7  chr7_59422462     ZHar    T    G        0      0        2 
   7  chr7_59422462   Sample    T    G        0      0        2 
   7  chr7_59424489     AAsi    G    T        0      0        2 
   7  chr7_59424489     AKia    G    T        0      0        2 
   7  chr7_59424489     AOna    G    T        0      0        2 
   7  chr7_59424489     ASom    G    T        0      0        2 
   7  chr7_59424489     HCab    G    T        1      2        2 
   7  chr7_59424489     HPrz    G    T        1      2        2 
   7  chr7_59424489     ZBoe    G    T        0      0        2 
   7  chr7_59424489     ZGre    G    T        0      0        2 
   7  chr7_59424489     ZHar    G    T        0      0        2 
   7  chr7_59424489   Sample    G    T        0      0        2 
   7  chr7_59436197     AAsi    G    C        0      0        2 
   7  chr7_59436197     AKia    G    C        0      0        2 
   7  chr7_59436197     AOna    G    C        0      0        2 
   7  chr7_59436197     ASom    G    C        0      0        2 
   7  chr7_59436197     HCab    G    C        0      0        2 
   7  chr7_59436197     HPrz    G    C        0      0        2 
   7  chr7_59436197     ZBoe    G    C      0.5      1        2 
   7  chr7_59436197     ZGre    G    C        0      0        2 
   7  chr7_59436197     ZHar    G    C        0      0        2 
   7  chr7_59436197   Sample    G    C        0      0        2 
   7  chr7_59447759     AAsi    G    C        0      0        2 
   7  chr7_59447759     AKia    G    C        0      0        2 
   7  chr7_59447759     AOna    G    C        0      0        2 
   7  chr7_59447759     ASom    G    C        0      0        2 
   7  chr7_59447759     HCab    G    C        0      0        2 
   7  chr7_59447759     HPrz    G    C        0      0        2 
   7  chr7_59447759     ZBoe    G    C        0      0        2 
   7  chr7_59447759     ZGre    G    C        0      0        2 
   7  chr7_59447759     ZHar    G    C        1      2        2 
   7  chr7_59447759   Sample    G    C        0      0        2 
   7  chr7_59453213     AAsi    G    T        0      0        2 
   7  chr7_59453213     AKia    G    T        0      0        2 
   7  chr7_59453213     AOna    G    T        0      0        2 
   7  chr7_59453213     ASom    G    T        0      0        2 
   7  chr7_59453213     HCab    G    T        0      0        2 
   7  chr7_59453213     HPrz    G    T        0      0        2 
   7  chr7_59453213     ZBoe    G    T      0.5      1        2 
   7  chr7_59453213     ZGre    G    T        0      0        2 
   7  chr7_59453213     ZHar    G    T        0      0        2 
   7  chr7_59453213   Sample    G    T        0      0        2 
   7  chr7_59478176     AAsi    T    G        0      0        2 
   7  chr7_59478176     AKia    T    G        0      0        2 
   7  chr7_59478176     AOna    T    G        0      0        2 
   7  chr7_59478176     ASom    T    G        0      0        2 
   7  chr7_59478176     HCab    T    G        1      2        2 
   7  chr7_59478176     HPrz    T    G        1      2        2 
   7  chr7_59478176     ZBoe    T    G        0      0        2 
   7  chr7_59478176     ZGre    T    G        0      0        2 
   7  chr7_59478176     ZHar    T    G        0      0        2 
   7  chr7_59478176   Sample    T    G        0      0        2 
   7  chr7_59497391     AAsi    C    G        0      0        2 
   7  chr7_59497391     AKia    C    G        1      2        2 
   7  chr7_59497391     AOna    C    G        0      0        2 
   7  chr7_59497391     ASom    C    G        0      0        2 
   7  chr7_59497391     HCab    C    G        0      0        2 
   7  chr7_59497391     HPrz    C    G        0      0        2 
   7  chr7_59497391     ZBoe    C    G        0      0        2 
   7  chr7_59497391     ZGre    C    G        0      0        2 
   7  chr7_59497391     ZHar    C    G        0      0        2 
   7  chr7_59497391   Sample    C    G        0      0        2 
   7  chr7_59499004     AAsi    G    T        0      0        2 
   7  chr7_59499004     AKia    G    T        0      0        2 
   7  chr7_59499004     AOna    G    T        0      0        2 
   7  chr7_59499004     ASom    G    T        0      0        2 
   7  chr7_59499004     HCab    G    T        0      0        2 
   7  chr7_59499004     HPrz    G    T      0.5      1        2 
   7  chr7_59499004     ZBoe    G    T        0      0        2 
   7  chr7_59499004     ZGre    G    T        0      0        2 
   7  chr7_59499004     ZHar    G    T        0      0        2 
   7  chr7_59499004   Sample    G    T        0      0        2 
   7  chr7_59499852     AAsi    C    A        0      0        2 
   7  chr7_59499852     AKia    C    A        0      0        2 
   7  chr7_59499852     AOna    C    A        0      0        2 
   7  chr7_59499852     ASom    C    A        0      0        2 
   7  chr7_59499852     HCab    C    A        1      2        2 
   7  chr7_59499852     HPrz    C    A        1      2        2 
   7  chr7_59499852     ZBoe    C    A        0      0        2 
   7  chr7_59499852     ZGre    C    A        0      0        2 
   7  chr7_59499852     ZHar    C    A        0      0        2 
   7  chr7_59499852   Sample    C    A        0      0        2 
   7  chr7_59501052     AAsi    A    C        0      0        2 
   7  chr7_59501052     AKia    A    C        0      0        2 
   7  chr7_59501052     AOna    A    C        0      0        2 
   7  chr7_59501052     ASom    A    C        0      0        2 
   7  chr7_59501052     HCab    A    C        1      2        2 
   7  chr7_59501052     HPrz    A    C        1      2        2 
   7  chr7_59501052     ZBoe    A    C        0      0        2 
   7  chr7_59501052     ZGre    A    C        0      0        2 
   7  chr7_59501052     ZHar    A    C        0      0        2 
   7  chr7_59501052   Sample    A    C        0      0        2 
   7  chr7_59504754     AAsi    T    G        0      0        2 
   7  chr7_59504754     AKia    T    G        0      0        2 
   7  chr7_59504754     AOna    T    G        0      0        2 
   7  chr7_59504754     ASom    T    G        0      0        2 
   7  chr7_59504754     HCab    T    G        0      0        2 
   7  chr7_59504754     HPrz    T    G        0      0        2 
   7  chr7_59504754     ZBoe    T    G      0.5      1        2 
   7  chr7_59504754     ZGre    T    G        0      0        2 
   7  chr7_59504754     ZHar    T    G        0      0        2 
   7  chr7_59504754   Sample    T    G        0      0        2 
   7  chr7_59517746     AAsi    A    C        0      0        2 
   7  chr7_59517746     AKia    A    C        0      0        2 
   7  chr7_59517746     AOna    A    C        0      0        2 
   7  chr7_59517746     ASom    A    C        0      0        2 
   7  chr7_59517746     HCab    A    C        1      2        2 
   7  chr7_59517746     HPrz    A    C        1      2        2 
   7  chr7_59517746     ZBoe    A    C        0      0        2 
   7  chr7_59517746     ZGre    A    C        0      0        2 
   7  chr7_59517746     ZHar    A    C        0      0        2 
   7  chr7_59517746   Sample    A    C        0      0        2 
   7  chr7_59521447     AAsi    A    T        0      0        2 
   7  chr7_59521447     AKia    A    T        0      0        2 
   7  chr7_59521447     AOna    A    T      0.5      1        2 
   7  chr7_59521447     ASom    A    T        0      0        2 
   7  chr7_59521447     HCab    A    T        0      0        2 
   7  chr7_59521447     HPrz    A    T        0      0        2 
   7  chr7_59521447     ZBoe    A    T        0      0        2 
   7  chr7_59521447     ZGre    A    T        0      0        2 
   7  chr7_59521447     ZHar    A    T        0      0        2 
   7  chr7_59521447   Sample    A    T        0      0        2 
   7  chr7_59522051     AAsi    A    C        0      0        2 
   7  chr7_59522051     AKia    A    C        0      0        2 
   7  chr7_59522051     AOna    A    C        0      0        2 
   7  chr7_59522051     ASom    A    C        0      0        2 
   7  chr7_59522051     HCab    A    C        1      2        2 
   7  chr7_59522051     HPrz    A    C        1      2        2 
   7  chr7_59522051     ZBoe    A    C        0      0        2 
   7  chr7_59522051     ZGre    A    C        0      0        2 
   7  chr7_59522051     ZHar    A    C        0      0        2 
   7  chr7_59522051   Sample    A    C        0      0        2 
   7  chr7_59536867     AAsi    C    G        0      0        2 
   7  chr7_59536867     AKia    C    G        0      0        2 
   7  chr7_59536867     AOna    C    G        0      0        2 
   7  chr7_59536867     ASom    C    G        0      0        2 
   7  chr7_59536867     HCab    C    G        0      0        2 
   7  chr7_59536867     HPrz    C    G        0      0        2 
   7  chr7_59536867     ZBoe    C    G        0      0        2 
   7  chr7_59536867     ZGre    C    G        0      0        2 
   7  chr7_59536867     ZHar    C    G        1      2        2 
   7  chr7_59536867   Sample    C    G        0      0        2 
   7  chr7_59541747     AAsi    C    G        0      0        2 
   7  chr7_59541747     AKia    C    G        0      0        2 
   7  chr7_59541747     AOna    C    G        0      0        2 
   7  chr7_59541747     ASom    C    G        0      0        2 
   7  chr7_59541747     HCab    C    G        0      0        2 
   7  chr7_59541747     HPrz    C    G        0      0        2 
   7  chr7_59541747     ZBoe    C    G      0.5      1        2 
   7  chr7_59541747     ZGre    C    G        0      0        2 
   7  chr7_59541747     ZHar    C    G        0      0        2 
   7  chr7_59541747   Sample    C    G        0      0        2 
   7  chr7_59562900     AAsi    C    G      0.5      1        2 
   7  chr7_59562900     AKia    C    G        0      0        2 
   7  chr7_59562900     AOna    C    G        0      0        2 
   7  chr7_59562900     ASom    C    G        0      0        2 
   7  chr7_59562900     HCab    C    G        0      0        2 
   7  chr7_59562900     HPrz    C    G        0      0        2 
   7  chr7_59562900     ZBoe    C    G        0      0        2 
   7  chr7_59562900     ZGre    C    G        0      0        2 
   7  chr7_59562900     ZHar    C    G        0      0        2 
   7  chr7_59562900   Sample    C    G        0      0        2 
   7  chr7_59583032     AAsi    G    T        0      0        2 
   7  chr7_59583032     AKia    G    T        0      0        2 
   7  chr7_59583032     AOna    G    T        0      0        2 
   7  chr7_59583032     ASom    G    T        0      0        2 
   7  chr7_59583032     HCab    G    T        0      0        2 
   7  chr7_59583032     HPrz    G    T        0      0        2 
   7  chr7_59583032     ZBoe    G    T        1      2        2 
   7  chr7_59583032     ZGre    G    T        0      0        2 
   7  chr7_59583032     ZHar    G    T        0      0        2 
   7  chr7_59583032   Sample    G    T        0      0        2 
   7  chr7_59588687     AAsi    T    G        1      2        2 
   7  chr7_59588687     AKia    T    G        0      0        2 
   7  chr7_59588687     AOna    T    G        0      0        2 
   7  chr7_59588687     ASom    T    G        1      2        2 
   7  chr7_59588687     HCab    T    G        0      0        2 
   7  chr7_59588687     HPrz    T    G        0      0        2 
   7  chr7_59588687     ZBoe    T    G        0      0        2 
   7  chr7_59588687     ZGre    T    G        0      0        2 
   7  chr7_59588687     ZHar    T    G        0      0        2 
   7  chr7_59588687   Sample    T    G        1      2        2 
   7  chr7_59593122     AAsi    T    A        0      0        2 
   7  chr7_59593122     AKia    T    A        0      0        2 
   7  chr7_59593122     AOna    T    A        0      0        2 
   7  chr7_59593122     ASom    T    A        0      0        2 
   7  chr7_59593122     HCab    T    A      0.5      1        2 
   7  chr7_59593122     HPrz    T    A        0      0        2 
   7  chr7_59593122     ZBoe    T    A        0      0        2 
   7  chr7_59593122     ZGre    T    A        0      0        2 
   7  chr7_59593122     ZHar    T    A        0      0        2 
   7  chr7_59593122   Sample    T    A        0      0        2 
   7  chr7_59608304     AAsi    C    G      0.5      1        2 
   7  chr7_59608304     AKia    C    G        0      0        2 
   7  chr7_59608304     AOna    C    G        0      0        2 
   7  chr7_59608304     ASom    C    G        0      0        2 
   7  chr7_59608304     HCab    C    G        0      0        2 
   7  chr7_59608304     HPrz    C    G        0      0        2 
   7  chr7_59608304     ZBoe    C    G        0      0        2 
   7  chr7_59608304     ZGre    C    G        0      0        2 
   7  chr7_59608304     ZHar    C    G        0      0        2 
   7  chr7_59608304   Sample    C    G        0      0        2 
   7  chr7_59624066     AAsi    C    A        0      0        2 
   7  chr7_59624066     AKia    C    A        0      0        2 
   7  chr7_59624066     AOna    C    A        0      0        2 
   7  chr7_59624066     ASom    C    A        0      0        2 
   7  chr7_59624066     HCab    C    A        1      2        2 
   7  chr7_59624066     HPrz    C    A        1      2        2 
   7  chr7_59624066     ZBoe    C    A        0      0        2 
   7  chr7_59624066     ZGre    C    A        0      0        2 
   7  chr7_59624066     ZHar    C    A        0      0        2 
   7  chr7_59624066   Sample    C    A        0      0        2 
   7  chr7_59646219     AAsi    T    G        0      0        2 
   7  chr7_59646219     AKia    T    G        0      0        2 
   7  chr7_59646219     AOna    T    G      0.5      1        2 
   7  chr7_59646219     ASom    T    G        0      0        2 
   7  chr7_59646219     HCab    T    G        0      0        2 
   7  chr7_59646219     HPrz    T    G        0      0        2 
   7  chr7_59646219     ZBoe    T    G        0      0        2 
   7  chr7_59646219     ZGre    T    G        0      0        2 
   7  chr7_59646219     ZHar    T    G        0      0        2 
   7  chr7_59646219   Sample    T    G        0      0        2 
   7  chr7_59667732     AAsi    A    T        0      0        2 
   7  chr7_59667732     AKia    A    T        0      0        2 
   7  chr7_59667732     AOna    A    T        0      0        2 
   7  chr7_59667732     ASom    A    T        0      0        2 
   7  chr7_59667732     HCab    A    T        0      0        2 
   7  chr7_59667732     HPrz    A    T        0      0        2 
   7  chr7_59667732     ZBoe    A    T        0      0        2 
   7  chr7_59667732     ZGre    A    T        0      0        2 
   7  chr7_59667732     ZHar    A    T        1      2        2 
   7  chr7_59667732   Sample    A    T        0      0        2 
   7  chr7_59681072     AAsi    G    C        0      0        2 
   7  chr7_59681072     AKia    G    C        1      2        2 
   7  chr7_59681072     AOna    G    C        0      0        2 
   7  chr7_59681072     ASom    G    C        0      0        2 
   7  chr7_59681072     HCab    G    C        0      0        2 
   7  chr7_59681072     HPrz    G    C        0      0        2 
   7  chr7_59681072     ZBoe    G    C        0      0        2 
   7  chr7_59681072     ZGre    G    C        0      0        2 
   7  chr7_59681072     ZHar    G    C        0      0        2 
   7  chr7_59681072   Sample    G    C        0      0        2 
   7  chr7_59685021     AAsi    C    G        0      0        2 
   7  chr7_59685021     AKia    C    G        0      0        2 
   7  chr7_59685021     AOna    C    G        0      0        2 
   7  chr7_59685021     ASom    C    G        0      0        2 
   7  chr7_59685021     HCab    C    G        1      2        2 
   7  chr7_59685021     HPrz    C    G        1      2        2 
   7  chr7_59685021     ZBoe    C    G        0      0        2 
   7  chr7_59685021     ZGre    C    G        0      0        2 
   7  chr7_59685021     ZHar    C    G        0      0        2 
   7  chr7_59685021   Sample    C    G        0      0        2 
   7  chr7_59702174     AAsi    C    A        0      0        2 
   7  chr7_59702174     AKia    C    A        0      0        2 
   7  chr7_59702174     AOna    C    A        0      0        2 
   7  chr7_59702174     ASom    C    A        1      2        2 
   7  chr7_59702174     HCab    C    A        0      0        2 
   7  chr7_59702174     HPrz    C    A        0      0        2 
   7  chr7_59702174     ZBoe    C    A        0      0        2 
   7  chr7_59702174     ZGre    C    A        0      0        2 
   7  chr7_59702174     ZHar    C    A        0      0        2 
   7  chr7_59702174   Sample    C    A        0      0        2 
   7  chr7_59702366     AAsi    G    C        0      0        2 
   7  chr7_59702366     AKia    G    C        0      0        2 
   7  chr7_59702366     AOna    G    C        0      0        2 
   7  chr7_59702366     ASom    G    C        0      0        2 
   7  chr7_59702366     HCab    G    C        1      2        2 
   7  chr7_59702366     HPrz    G    C        1      2        2 
   7  chr7_59702366     ZBoe    G    C        0      0        2 
   7  chr7_59702366     ZGre    G    C        0      0        2 
   7  chr7_59702366     ZHar    G    C        0      0        2 
   7  chr7_59702366   Sample    G    C        0      0        2 
   7  chr7_59716537     AAsi    C    G        0      0        2 
   7  chr7_59716537     AKia    C    G        0      0        2 
   7  chr7_59716537     AOna    C    G        0      0        2 
   7  chr7_59716537     ASom    C    G        0      0        2 
   7  chr7_59716537     HCab    C    G        0      0        2 
   7  chr7_59716537     HPrz    C    G        0      0        2 
   7  chr7_59716537     ZBoe    C    G        0      0        2 
   7  chr7_59716537     ZGre    C    G        0      0        2 
   7  chr7_59716537     ZHar    C    G        1      2        2 
   7  chr7_59716537   Sample    C    G        0      0        2 
   7  chr7_59738902     AAsi    G    C        0      0        2 
   7  chr7_59738902     AKia    G    C        0      0        2 
   7  chr7_59738902     AOna    G    C        0      0        2 
   7  chr7_59738902     ASom    G    C        0      0        2 
   7  chr7_59738902     HCab    G    C        0      0        2 
   7  chr7_59738902     HPrz    G    C        0      0        2 
   7  chr7_59738902     ZBoe    G    C        0      0        2 
   7  chr7_59738902     ZGre    G    C        0      0        2 
   7  chr7_59738902     ZHar    G    C        1      2        2 
   7  chr7_59738902   Sample    G    C        0      0        2 
   7  chr7_59748776     AAsi    A    C        0      0        2 
   7  chr7_59748776     AKia    A    C        0      0        2 
   7  chr7_59748776     AOna    A    C        0      0        2 
   7  chr7_59748776     ASom    A    C        0      0        2 
   7  chr7_59748776     HCab    A    C        1      2        2 
   7  chr7_59748776     HPrz    A    C        1      2        2 
   7  chr7_59748776     ZBoe    A    C        0      0        2 
   7  chr7_59748776     ZGre    A    C        0      0        2 
   7  chr7_59748776     ZHar    A    C        0      0        2 
   7  chr7_59748776   Sample    A    C        0      0        2 
   7  chr7_59752084     AAsi    A    C      0.5      1        2 
   7  chr7_59752084     AKia    A    C        0      0        2 
   7  chr7_59752084     AOna    A    C        0      0        2 
   7  chr7_59752084     ASom    A    C        0      0        2 
   7  chr7_59752084     HCab    A    C        0      0        2 
   7  chr7_59752084     HPrz    A    C        0      0        2 
   7  chr7_59752084     ZBoe    A    C        0      0        2 
   7  chr7_59752084     ZGre    A    C        0      0        2 
   7  chr7_59752084     ZHar    A    C        0      0        2 
   7  chr7_59752084   Sample    A    C        1      2        2 
   7  chr7_59763425     AAsi    T    A        0      0        2 
   7  chr7_59763425     AKia    T    A        0      0        2 
   7  chr7_59763425     AOna    T    A        0      0        2 
   7  chr7_59763425     ASom    T    A        0      0        2 
   7  chr7_59763425     HCab    T    A        0      0        2 
   7  chr7_59763425     HPrz    T    A        0      0        2 
   7  chr7_59763425     ZBoe    T    A      0.5      1        2 
   7  chr7_59763425     ZGre    T    A        0      0        2 
   7  chr7_59763425     ZHar    T    A        0      0        2 
   7  chr7_59763425   Sample    T    A        0      0        2 
   7  chr7_59765570     AAsi    A    C        0      0        2 
   7  chr7_59765570     AKia    A    C        0      0        2 
   7  chr7_59765570     AOna    A    C        1      2        2 
   7  chr7_59765570     ASom    A    C        0      0        2 
   7  chr7_59765570     HCab    A    C        0      0        2 
   7  chr7_59765570     HPrz    A    C        0      0        2 
   7  chr7_59765570     ZBoe    A    C        0      0        2 
   7  chr7_59765570     ZGre    A    C        0      0        2 
   7  chr7_59765570     ZHar    A    C        0      0        2 
   7  chr7_59765570   Sample    A    C        0      0        2 
   7  chr7_59777281     AAsi    C    G        1      2        2 
   7  chr7_59777281     AKia    C    G        0      0        2 
   7  chr7_59777281     AOna    C    G        0      0        2 
   7  chr7_59777281     ASom    C    G        0      0        2 
   7  chr7_59777281     HCab    C    G        0      0        2 
   7  chr7_59777281     HPrz    C    G        0      0        2 
   7  chr7_59777281     ZBoe    C    G        0      0        2 
   7  chr7_59777281     ZGre    C    G        0      0        2 
   7  chr7_59777281     ZHar    C    G        0      0        2 
   7  chr7_59777281   Sample    C    G        1      2        2 
   7  chr7_59786487     AAsi    G    T        0      0        2 
   7  chr7_59786487     AKia    G    T        0      0        2 
   7  chr7_59786487     AOna    G    T        0      0        2 
   7  chr7_59786487     ASom    G    T        1      2        2 
   7  chr7_59786487     HCab    G    T        0      0        2 
   7  chr7_59786487     HPrz    G    T        0      0        2 
   7  chr7_59786487     ZBoe    G    T        0      0        2 
   7  chr7_59786487     ZGre    G    T        0      0        2 
   7  chr7_59786487     ZHar    G    T        0      0        2 
   7  chr7_59786487   Sample    G    T        0      0        2 
   7  chr7_59804491     AAsi    C    G        0      0        2 
   7  chr7_59804491     AKia    C    G        0      0        2 
   7  chr7_59804491     AOna    C    G        0      0        2 
   7  chr7_59804491     ASom    C    G        0      0        2 
   7  chr7_59804491     HCab    C    G        0      0        2 
   7  chr7_59804491     HPrz    C    G      0.5      1        2 
   7  chr7_59804491     ZBoe    C    G        0      0        2 
   7  chr7_59804491     ZGre    C    G        0      0        2 
   7  chr7_59804491     ZHar    C    G        0      0        2 
   7  chr7_59804491   Sample    C    G        0      0        2 
   7  chr7_59810778     AAsi    G    T        0      0        2 
   7  chr7_59810778     AKia    G    T        0      0        2 
   7  chr7_59810778     AOna    G    T      0.5      1        2 
   7  chr7_59810778     ASom    G    T        0      0        2 
   7  chr7_59810778     HCab    G    T        0      0        2 
   7  chr7_59810778     HPrz    G    T        0      0        2 
   7  chr7_59810778     ZBoe    G    T        0      0        2 
   7  chr7_59810778     ZGre    G    T        0      0        2 
   7  chr7_59810778     ZHar    G    T        0      0        2 
   7  chr7_59810778   Sample    G    T        0      0        2 
   7  chr7_59811464     AAsi    G    T        0      0        2 
   7  chr7_59811464     AKia    G    T        0      0        2 
   7  chr7_59811464     AOna    G    T        0      0        2 
   7  chr7_59811464     ASom    G    T        0      0        2 
   7  chr7_59811464     HCab    G    T        1      2        2 
   7  chr7_59811464     HPrz    G    T        1      2        2 
   7  chr7_59811464     ZBoe    G    T        0      0        2 
   7  chr7_59811464     ZGre    G    T        0      0        2 
   7  chr7_59811464     ZHar    G    T        0      0        2 
   7  chr7_59811464   Sample    G    T        0      0        2 
   7  chr7_59827594     AAsi    G    T        0      0        2 
   7  chr7_59827594     AKia    G    T        0      0        2 
   7  chr7_59827594     AOna    G    T        0      0        2 
   7  chr7_59827594     ASom    G    T        0      0        2 
   7  chr7_59827594     HCab    G    T        0      0        2 
   7  chr7_59827594     HPrz    G    T        0      0        2 
   7  chr7_59827594     ZBoe    G    T        0      0        2 
   7  chr7_59827594     ZGre    G    T        0      0        2 
   7  chr7_59827594     ZHar    G    T        1      2        2 
   7  chr7_59827594   Sample    G    T        0      0        2 
   7  chr7_59829715     AAsi    G    T        0      0        2 
   7  chr7_59829715     AKia    G    T      0.5      1        2 
   7  chr7_59829715     AOna    G    T        0      0        2 
   7  chr7_59829715     ASom    G    T        0      0        2 
   7  chr7_59829715     HCab    G    T        0      0        2 
   7  chr7_59829715     HPrz    G    T        0      0        2 
   7  chr7_59829715     ZBoe    G    T        0      0        2 
   7  chr7_59829715     ZGre    G    T        0      0        2 
   7  chr7_59829715     ZHar    G    T        0      0        2 
   7  chr7_59829715   Sample    G    T        0      0        2 
   7  chr7_59835142     AAsi    T    A        0      0        2 
   7  chr7_59835142     AKia    T    A        0      0        2 
   7  chr7_59835142     AOna    T    A        0      0        2 
   7  chr7_59835142     ASom    T    A        1      2        2 
   7  chr7_59835142     HCab    T    A        0      0        2 
   7  chr7_59835142     HPrz    T    A        0      0        2 
   7  chr7_59835142     ZBoe    T    A        0      0        2 
   7  chr7_59835142     ZGre    T    A        0      0        2 
   7  chr7_59835142     ZHar    T    A        0      0        2 
   7  chr7_59835142   Sample    T    A        0      0        2 
   7  chr7_59853502     AAsi    T    A        0      0        2 
   7  chr7_59853502     AKia    T    A        0      0        2 
   7  chr7_59853502     AOna    T    A        0      0        2 
   7  chr7_59853502     ASom    T    A      0.5      1        2 
   7  chr7_59853502     HCab    T    A        0      0        2 
   7  chr7_59853502     HPrz    T    A        0      0        2 
   7  chr7_59853502     ZBoe    T    A        0      0        2 
   7  chr7_59853502     ZGre    T    A        0      0        2 
   7  chr7_59853502     ZHar    T    A        0      0        2 
   7  chr7_59853502   Sample    T    A        0      0        2 
   7  chr7_59856699     AAsi    T    G        0      0        2 
   7  chr7_59856699     AKia    T    G        0      0        2 
   7  chr7_59856699     AOna    T    G        0      0        2 
   7  chr7_59856699     ASom    T    G        0      0        2 
   7  chr7_59856699     HCab    T    G        0      0        2 
   7  chr7_59856699     HPrz    T    G      0.5      1        2 
   7  chr7_59856699     ZBoe    T    G        0      0        2 
   7  chr7_59856699     ZGre    T    G        0      0        2 
   7  chr7_59856699     ZHar    T    G        0      0        2 
   7  chr7_59856699   Sample    T    G        0      0        2 
   7  chr7_59865910     AAsi    A    T        0      0        2 
   7  chr7_59865910     AKia    A    T        0      0        2 
   7  chr7_59865910     AOna    A    T        0      0        2 
   7  chr7_59865910     ASom    A    T        0      0        2 
   7  chr7_59865910     HCab    A    T        0      0        2 
   7  chr7_59865910     HPrz    A    T        0      0        2 
   7  chr7_59865910     ZBoe    A    T        0      0        2 
   7  chr7_59865910     ZGre    A    T        1      2        2 
   7  chr7_59865910     ZHar    A    T        0      0        2 
   7  chr7_59865910   Sample    A    T        0      0        2 
   7  chr7_59868277     AAsi    G    C        0      0        2 
   7  chr7_59868277     AKia    G    C        0      0        2 
   7  chr7_59868277     AOna    G    C        0      0        2 
   7  chr7_59868277     ASom    G    C        0      0        2 
   7  chr7_59868277     HCab    G    C        0      0        2 
   7  chr7_59868277     HPrz    G    C      0.5      1        2 
   7  chr7_59868277     ZBoe    G    C        0      0        2 
   7  chr7_59868277     ZGre    G    C        0      0        2 
   7  chr7_59868277     ZHar    G    C        0      0        2 
   7  chr7_59868277   Sample    G    C        0      0        2 
   7  chr7_59890093     AAsi    A    C        0      0        2 
   7  chr7_59890093     AKia    A    C        0      0        2 
   7  chr7_59890093     AOna    A    C        0      0        2 
   7  chr7_59890093     ASom    A    C        0      0        2 
   7  chr7_59890093     HCab    A    C        1      2        2 
   7  chr7_59890093     HPrz    A    C        1      2        2 
   7  chr7_59890093     ZBoe    A    C        0      0        2 
   7  chr7_59890093     ZGre    A    C        0      0        2 
   7  chr7_59890093     ZHar    A    C        0      0        2 
   7  chr7_59890093   Sample    A    C        0      0        2 
   7  chr7_59892413     AAsi    G    C      0.5      1        2 
   7  chr7_59892413     AKia    G    C        0      0        2 
   7  chr7_59892413     AOna    G    C        0      0        2 
   7  chr7_59892413     ASom    G    C        0      0        2 
   7  chr7_59892413     HCab    G    C        0      0        2 
   7  chr7_59892413     HPrz    G    C        0      0        2 
   7  chr7_59892413     ZBoe    G    C        0      0        2 
   7  chr7_59892413     ZGre    G    C        0      0        2 
   7  chr7_59892413     ZHar    G    C        0      0        2 
   7  chr7_59892413   Sample    G    C        1      2        2 
   7  chr7_59909629     AAsi    C    G        0      0        2 
   7  chr7_59909629     AKia    C    G        0      0        2 
   7  chr7_59909629     AOna    C    G        0      0        2 
   7  chr7_59909629     ASom    C    G        0      0        2 
   7  chr7_59909629     HCab    C    G        0      0        2 
   7  chr7_59909629     HPrz    C    G        0      0        2 
   7  chr7_59909629     ZBoe    C    G        0      0        2 
   7  chr7_59909629     ZGre    C    G        0      0        2 
   7  chr7_59909629     ZHar    C    G        1      2        2 
   7  chr7_59909629   Sample    C    G        0      0        2 
   7  chr7_59942495     AAsi    T    G        0      0        2 
   7  chr7_59942495     AKia    T    G        0      0        2 
   7  chr7_59942495     AOna    T    G        0      0        2 
   7  chr7_59942495     ASom    T    G        0      0        2 
   7  chr7_59942495     HCab    T    G      0.5      1        2 
   7  chr7_59942495     HPrz    T    G        0      0        2 
   7  chr7_59942495     ZBoe    T    G        0      0        2 
   7  chr7_59942495     ZGre    T    G        0      0        2 
   7  chr7_59942495     ZHar    T    G        0      0        2 
   7  chr7_59942495   Sample    T    G        0      0        2 
   7  chr7_59971042     AAsi    T    G        0      0        2 
   7  chr7_59971042     AKia    T    G        0      0        2 
   7  chr7_59971042     AOna    T    G        0      0        2 
   7  chr7_59971042     ASom    T    G        0      0        2 
   7  chr7_59971042     HCab    T    G        1      2        2 
   7  chr7_59971042     HPrz    T    G        1      2        2 
   7  chr7_59971042     ZBoe    T    G        0      0        2 
   7  chr7_59971042     ZGre    T    G        0      0        2 
   7  chr7_59971042     ZHar    T    G        0      0        2 
   7  chr7_59971042   Sample    T    G        0      0        2 
   7  chr7_59977188     AAsi    T    A        0      0        2 
   7  chr7_59977188     AKia    T    A        0      0        2 
   7  chr7_59977188     AOna    T    A        0      0        2 
   7  chr7_59977188     ASom    T    A        0      0        2 
   7  chr7_59977188     HCab    T    A        0      0        2 
   7  chr7_59977188     HPrz    T    A        0      0        2 
   7  chr7_59977188     ZBoe    T    A        0      0        2 
   7  chr7_59977188     ZGre    T    A        0      0        2 
   7  chr7_59977188     ZHar    T    A        1      2        2 
   7  chr7_59977188   Sample    T    A        0      0        2 
   7  chr7_59990209     AAsi    A    C        0      0        2 
   7  chr7_59990209     AKia    A    C        0      0        2 
   7  chr7_59990209     AOna    A    C        0      0        2 
   7  chr7_59990209     ASom    A    C        0      0        2 
   7  chr7_59990209     HCab    A    C        1      2        2 
   7  chr7_59990209     HPrz    A    C        1      2        2 
   7  chr7_59990209     ZBoe    A    C        0      0        2 
   7  chr7_59990209     ZGre    A    C        0      0        2 
   7  chr7_59990209     ZHar    A    C        0      0        2 
   7  chr7_59990209   Sample    A    C        0      0        2 
   7  chr7_59998588     AAsi    C    A        0      0        2 
   7  chr7_59998588     AKia    C    A        0      0        2 
   7  chr7_59998588     AOna    C    A      0.5      1        2 
   7  chr7_59998588     ASom    C    A        0      0        2 
   7  chr7_59998588     HCab    C    A        0      0        2 
   7  chr7_59998588     HPrz    C    A        0      0        2 
   7  chr7_59998588     ZBoe    C    A        0      0        2 
   7  chr7_59998588     ZGre    C    A        0      0        2 
   7  chr7_59998588     ZHar    C    A        0      0        2 
   7  chr7_59998588   Sample    C    A        0      0        2 
   7  chr7_60017937     AAsi    C    A        0      0        2 
   7  chr7_60017937     AKia    C    A        0      0        2 
   7  chr7_60017937     AOna    C    A        0      0        2 
   7  chr7_60017937     ASom    C    A        0      0        2 
   7  chr7_60017937     HCab    C    A        1      2        2 
   7  chr7_60017937     HPrz    C    A        1      2        2 
   7  chr7_60017937     ZBoe    C    A        0      0        2 
   7  chr7_60017937     ZGre    C    A        0      0        2 
   7  chr7_60017937     ZHar    C    A        0      0        2 
   7  chr7_60017937   Sample    C    A        0      0        2 
   7  chr7_60045238     AAsi    G    T        0      0        2 
   7  chr7_60045238     AKia    G    T        0      0        2 
   7  chr7_60045238     AOna    G    T        0      0        2 
   7  chr7_60045238     ASom    G    T        0      0        2 
   7  chr7_60045238     HCab    G    T        1      2        2 
   7  chr7_60045238     HPrz    G    T        1      2        2 
   7  chr7_60045238     ZBoe    G    T        0      0        2 
   7  chr7_60045238     ZGre    G    T        0      0        2 
   7  chr7_60045238     ZHar    G    T        0      0        2 
   7  chr7_60045238   Sample    G    T        0      0        2 
   7  chr7_60076930     AAsi    C    G        1      2        2 
   7  chr7_60076930     AKia    C    G        0      0        2 
   7  chr7_60076930     AOna    C    G        0      0        2 
   7  chr7_60076930     ASom    C    G        1      2        2 
   7  chr7_60076930     HCab    C    G        0      0        2 
   7  chr7_60076930     HPrz    C    G        0      0        2 
   7  chr7_60076930     ZBoe    C    G        0      0        2 
   7  chr7_60076930     ZGre    C    G        0      0        2 
   7  chr7_60076930     ZHar    C    G        0      0        2 
   7  chr7_60076930   Sample    C    G        1      2        2 
   7  chr7_60095660     AAsi    C    G        0      0        2 
   7  chr7_60095660     AKia    C    G        1      2        2 
   7  chr7_60095660     AOna    C    G      0.5      1        2 
   7  chr7_60095660     ASom    C    G        0      0        2 
   7  chr7_60095660     HCab    C    G        0      0        2 
   7  chr7_60095660     HPrz    C    G        0      0        2 
   7  chr7_60095660     ZBoe    C    G        1      2        2 
   7  chr7_60095660     ZGre    C    G        1      2        2 
   7  chr7_60095660     ZHar    C    G        1      2        2 
   7  chr7_60095660   Sample    C    G        0      0        2 
   7  chr7_60098375     AAsi    C    A        0      0        2 
   7  chr7_60098375     AKia    C    A        0      0        2 
   7  chr7_60098375     AOna    C    A        0      0        2 
   7  chr7_60098375     ASom    C    A        0      0        2 
   7  chr7_60098375     HCab    C    A      0.5      1        2 
   7  chr7_60098375     HPrz    C    A        0      0        2 
   7  chr7_60098375     ZBoe    C    A        0      0        2 
   7  chr7_60098375     ZGre    C    A        0      0        2 
   7  chr7_60098375     ZHar    C    A        0      0        2 
   7  chr7_60098375   Sample    C    A        0      0        2 
   7  chr7_60174718     AAsi    C    G        0      0        2 
   7  chr7_60174718     AKia    C    G        0      0        2 
   7  chr7_60174718     AOna    C    G      0.5      1        2 
   7  chr7_60174718     ASom    C    G        0      0        2 
   7  chr7_60174718     HCab    C    G        0      0        2 
   7  chr7_60174718     HPrz    C    G        0      0        2 
   7  chr7_60174718     ZBoe    C    G        0      0        2 
   7  chr7_60174718     ZGre    C    G        0      0        2 
   7  chr7_60174718     ZHar    C    G        0      0        2 
   7  chr7_60174718   Sample    C    G        0      0        2 
   7  chr7_60217385     AAsi    G    C        0      0        2 
   7  chr7_60217385     AKia    G    C        0      0        2 
   7  chr7_60217385     AOna    G    C        0      0        2 
   7  chr7_60217385     ASom    G    C        0      0        2 
   7  chr7_60217385     HCab    G    C        0      0        2 
   7  chr7_60217385     HPrz    G    C        0      0        2 
   7  chr7_60217385     ZBoe    G    C        0      0        2 
   7  chr7_60217385     ZGre    G    C        1      2        2 
   7  chr7_60217385     ZHar    G    C        0      0        2 
   7  chr7_60217385   Sample    G    C        0      0        2 
   7  chr7_60253456     AAsi    C    A        0      0        2 
   7  chr7_60253456     AKia    C    A        0      0        2 
   7  chr7_60253456     AOna    C    A        0      0        2 
   7  chr7_60253456     ASom    C    A        0      0        2 
   7  chr7_60253456     HCab    C    A        0      0        2 
   7  chr7_60253456     HPrz    C    A        0      0        2 
   7  chr7_60253456     ZBoe    C    A      0.5      1        2 
   7  chr7_60253456     ZGre    C    A        0      0        2 
   7  chr7_60253456     ZHar    C    A        0      0        2 
   7  chr7_60253456   Sample    C    A        0      0        2 
   7  chr7_60255896     AAsi    A    C        0      0        2 
   7  chr7_60255896     AKia    A    C        0      0        2 
   7  chr7_60255896     AOna    A    C        1      2        2 
   7  chr7_60255896     ASom    A    C        0      0        2 
   7  chr7_60255896     HCab    A    C        0      0        2 
   7  chr7_60255896     HPrz    A    C        0      0        2 
   7  chr7_60255896     ZBoe    A    C        0      0        2 
   7  chr7_60255896     ZGre    A    C        0      0        2 
   7  chr7_60255896     ZHar    A    C        0      0        2 
   7  chr7_60255896   Sample    A    C        0      0        2 
   7  chr7_60260928     AAsi    C    A        0      0        2 
   7  chr7_60260928     AKia    C    A        0      0        2 
   7  chr7_60260928     AOna    C    A        0      0        2 
   7  chr7_60260928     ASom    C    A        0      0        2 
   7  chr7_60260928     HCab    C    A        0      0        2 
   7  chr7_60260928     HPrz    C    A        0      0        2 
   7  chr7_60260928     ZBoe    C    A      0.5      1        2 
   7  chr7_60260928     ZGre    C    A        0      0        2 
   7  chr7_60260928     ZHar    C    A        0      0        2 
   7  chr7_60260928   Sample    C    A        0      0        2 
   7  chr7_60273716     AAsi    C    G        0      0        2 
   7  chr7_60273716     AKia    C    G        0      0        2 
   7  chr7_60273716     AOna    C    G      0.5      1        2 
   7  chr7_60273716     ASom    C    G        0      0        2 
   7  chr7_60273716     HCab    C    G        0      0        2 
   7  chr7_60273716     HPrz    C    G        0      0        2 
   7  chr7_60273716     ZBoe    C    G        0      0        2 
   7  chr7_60273716     ZGre    C    G        0      0        2 
   7  chr7_60273716     ZHar    C    G        0      0        2 
   7  chr7_60273716   Sample    C    G        0      0        2 
   7  chr7_60303104     AAsi    T    G        0      0        2 
   7  chr7_60303104     AKia    T    G        0      0        2 
   7  chr7_60303104     AOna    T    G        0      0        2 
   7  chr7_60303104     ASom    T    G        0      0        2 
   7  chr7_60303104     HCab    T    G        0      0        2 
   7  chr7_60303104     HPrz    T    G      0.5      1        2 
   7  chr7_60303104     ZBoe    T    G        0      0        2 
   7  chr7_60303104     ZGre    T    G        0      0        2 
   7  chr7_60303104     ZHar    T    G        0      0        2 
   7  chr7_60303104   Sample    T    G        0      0        2 
   7  chr7_60315904     AAsi    G    T        0      0        2 
   7  chr7_60315904     AKia    G    T        0      0        2 
   7  chr7_60315904     AOna    G    T        0      0        2 
   7  chr7_60315904     ASom    G    T        0      0        2 
   7  chr7_60315904     HCab    G    T        1      2        2 
   7  chr7_60315904     HPrz    G    T        1      2        2 
   7  chr7_60315904     ZBoe    G    T        0      0        2 
   7  chr7_60315904     ZGre    G    T        0      0        2 
   7  chr7_60315904     ZHar    G    T        0      0        2 
   7  chr7_60315904   Sample    G    T        0      0        2 
   7  chr7_60336388     AAsi    T    G        0      0        2 
   7  chr7_60336388     AKia    T    G        0      0        2 
   7  chr7_60336388     AOna    T    G      0.5      1        2 
   7  chr7_60336388     ASom    T    G        0      0        2 
   7  chr7_60336388     HCab    T    G        0      0        2 
   7  chr7_60336388     HPrz    T    G        0      0        2 
   7  chr7_60336388     ZBoe    T    G        0      0        2 
   7  chr7_60336388     ZGre    T    G        0      0        2 
   7  chr7_60336388     ZHar    T    G        0      0        2 
   7  chr7_60336388   Sample    T    G        0      0        2 
   7  chr7_60338545     AAsi    A    T        0      0        2 
   7  chr7_60338545     AKia    A    T        0      0        2 
   7  chr7_60338545     AOna    A    T        0      0        2 
   7  chr7_60338545     ASom    A    T        0      0        2 
   7  chr7_60338545     HCab    A    T        0      0        2 
   7  chr7_60338545     HPrz    A    T        0      0        2 
   7  chr7_60338545     ZBoe    A    T      0.5      1        2 
   7  chr7_60338545     ZGre    A    T        0      0        2 
   7  chr7_60338545     ZHar    A    T        0      0        2 
   7  chr7_60338545   Sample    A    T        0      0        2 
   7  chr7_60341738     AAsi    G    C        0      0        2 
   7  chr7_60341738     AKia    G    C        0      0        2 
   7  chr7_60341738     AOna    G    C        0      0        2 
   7  chr7_60341738     ASom    G    C        0      0        2 
   7  chr7_60341738     HCab    G    C        1      2        2 
   7  chr7_60341738     HPrz    G    C        1      2        2 
   7  chr7_60341738     ZBoe    G    C        0      0        2 
   7  chr7_60341738     ZGre    G    C        0      0        2 
   7  chr7_60341738     ZHar    G    C        0      0        2 
   7  chr7_60341738   Sample    G    C        0      0        2 
   7  chr7_60382189     AAsi    G    T        0      0        2 
   7  chr7_60382189     AKia    G    T        0      0        2 
   7  chr7_60382189     AOna    G    T        0      0        2 
   7  chr7_60382189     ASom    G    T        0      0        2 
   7  chr7_60382189     HCab    G    T        0      0        2 
   7  chr7_60382189     HPrz    G    T        0      0        2 
   7  chr7_60382189     ZBoe    G    T      0.5      1        2 
   7  chr7_60382189     ZGre    G    T        0      0        2 
   7  chr7_60382189     ZHar    G    T        0      0        2 
   7  chr7_60382189   Sample    G    T        0      0        2 
   7  chr7_60386715     AAsi    G    C        0      0        2 
   7  chr7_60386715     AKia    G    C        0      0        2 
   7  chr7_60386715     AOna    G    C        0      0        2 
   7  chr7_60386715     ASom    G    C        0      0        2 
   7  chr7_60386715     HCab    G    C        1      2        2 
   7  chr7_60386715     HPrz    G    C      0.5      1        2 
   7  chr7_60386715     ZBoe    G    C        0      0        2 
   7  chr7_60386715     ZGre    G    C        0      0        2 
   7  chr7_60386715     ZHar    G    C        0      0        2 
   7  chr7_60386715   Sample    G    C        0      0        2 
   7  chr7_60391985     AAsi    C    G        0      0        2 
   7  chr7_60391985     AKia    C    G        0      0        2 
   7  chr7_60391985     AOna    C    G        0      0        2 
   7  chr7_60391985     ASom    C    G        0      0        2 
   7  chr7_60391985     HCab    C    G        1      2        2 
   7  chr7_60391985     HPrz    C    G        1      2        2 
   7  chr7_60391985     ZBoe    C    G        0      0        2 
   7  chr7_60391985     ZGre    C    G        0      0        2 
   7  chr7_60391985     ZHar    C    G        0      0        2 
   7  chr7_60391985   Sample    C    G        0      0        2 
   7  chr7_60428326     AAsi    T    A        0      0        2 
   7  chr7_60428326     AKia    T    A        0      0        2 
   7  chr7_60428326     AOna    T    A      0.5      1        2 
   7  chr7_60428326     ASom    T    A        0      0        2 
   7  chr7_60428326     HCab    T    A        0      0        2 
   7  chr7_60428326     HPrz    T    A        0      0        2 
   7  chr7_60428326     ZBoe    T    A        0      0        2 
   7  chr7_60428326     ZGre    T    A        0      0        2 
   7  chr7_60428326     ZHar    T    A        0      0        2 
   7  chr7_60428326   Sample    T    A        0      0        2 
   7  chr7_60428374     AAsi    A    C        0      0        2 
   7  chr7_60428374     AKia    A    C        0      0        2 
   7  chr7_60428374     AOna    A    C      0.5      1        2 
   7  chr7_60428374     ASom    A    C        0      0        2 
   7  chr7_60428374     HCab    A    C        0      0        2 
   7  chr7_60428374     HPrz    A    C        0      0        2 
   7  chr7_60428374     ZBoe    A    C        0      0        2 
   7  chr7_60428374     ZGre    A    C        0      0        2 
   7  chr7_60428374     ZHar    A    C        0      0        2 
   7  chr7_60428374   Sample    A    C        0      0        2 
   7  chr7_60431567     AAsi    G    T        0      0        2 
   7  chr7_60431567     AKia    G    T        0      0        2 
   7  chr7_60431567     AOna    G    T      0.5      1        2 
   7  chr7_60431567     ASom    G    T        0      0        2 
   7  chr7_60431567     HCab    G    T        0      0        2 
   7  chr7_60431567     HPrz    G    T        0      0        2 
   7  chr7_60431567     ZBoe    G    T        0      0        2 
   7  chr7_60431567     ZGre    G    T        0      0        2 
   7  chr7_60431567     ZHar    G    T        0      0        2 
   7  chr7_60431567   Sample    G    T        0      0        2 
   7  chr7_60454533     AAsi    A    T      0.5      1        2 
   7  chr7_60454533     AKia    A    T        0      0        2 
   7  chr7_60454533     AOna    A    T        0      0        2 
   7  chr7_60454533     ASom    A    T        1      2        2 
   7  chr7_60454533     HCab    A    T        0      0        2 
   7  chr7_60454533     HPrz    A    T        0      0        2 
   7  chr7_60454533     ZBoe    A    T        0      0        2 
   7  chr7_60454533     ZGre    A    T        0      0        2 
   7  chr7_60454533     ZHar    A    T        0      0        2 
   7  chr7_60454533   Sample    A    T        1      2        2 
   7  chr7_60482729     AAsi    C    G        0      0        2 
   7  chr7_60482729     AKia    C    G        0      0        2 
   7  chr7_60482729     AOna    C    G      0.5      1        2 
   7  chr7_60482729     ASom    C    G        0      0        2 
   7  chr7_60482729     HCab    C    G        0      0        2 
   7  chr7_60482729     HPrz    C    G        0      0        2 
   7  chr7_60482729     ZBoe    C    G        0      0        2 
   7  chr7_60482729     ZGre    C    G        0      0        2 
   7  chr7_60482729     ZHar    C    G        0      0        2 
   7  chr7_60482729   Sample    C    G        0      0        2 
   7  chr7_60513457     AAsi    A    T        0      0        2 
   7  chr7_60513457     AKia    A    T        0      0        2 
   7  chr7_60513457     AOna    A    T      0.5      1        2 
   7  chr7_60513457     ASom    A    T        0      0        2 
   7  chr7_60513457     HCab    A    T        0      0        2 
   7  chr7_60513457     HPrz    A    T        0      0        2 
   7  chr7_60513457     ZBoe    A    T        0      0        2 
   7  chr7_60513457     ZGre    A    T        0      0        2 
   7  chr7_60513457     ZHar    A    T        0      0        2 
   7  chr7_60513457   Sample    A    T        0      0        2 
   7  chr7_60522165     AAsi    T    G        0      0        2 
   7  chr7_60522165     AKia    T    G        0      0        2 
   7  chr7_60522165     AOna    T    G        0      0        2 
   7  chr7_60522165     ASom    T    G        0      0        2 
   7  chr7_60522165     HCab    T    G        1      2        2 
   7  chr7_60522165     HPrz    T    G        1      2        2 
   7  chr7_60522165     ZBoe    T    G        0      0        2 
   7  chr7_60522165     ZGre    T    G        0      0        2 
   7  chr7_60522165     ZHar    T    G        0      0        2 
   7  chr7_60522165   Sample    T    G        0      0        2 
   7  chr7_60524690     AAsi    C    G        0      0        2 
   7  chr7_60524690     AKia    C    G      0.5      1        2 
   7  chr7_60524690     AOna    C    G        0      0        2 
   7  chr7_60524690     ASom    C    G        0      0        2 
   7  chr7_60524690     HCab    C    G        0      0        2 
   7  chr7_60524690     HPrz    C    G        0      0        2 
   7  chr7_60524690     ZBoe    C    G        0      0        2 
   7  chr7_60524690     ZGre    C    G        0      0        2 
   7  chr7_60524690     ZHar    C    G        0      0        2 
   7  chr7_60524690   Sample    C    G        0      0        2 
   7  chr7_60556067     AAsi    A    T        0      0        2 
   7  chr7_60556067     AKia    A    T        0      0        2 
   7  chr7_60556067     AOna    A    T        0      0        2 
   7  chr7_60556067     ASom    A    T        0      0        2 
   7  chr7_60556067     HCab    A    T        0      0        2 
   7  chr7_60556067     HPrz    A    T      0.5      1        2 
   7  chr7_60556067     ZBoe    A    T        0      0        2 
   7  chr7_60556067     ZGre    A    T        0      0        2 
   7  chr7_60556067     ZHar    A    T        0      0        2 
   7  chr7_60556067   Sample    A    T        0      0        2 
   7  chr7_60586501     AAsi    A    C        0      0        2 
   7  chr7_60586501     AKia    A    C        0      0        2 
   7  chr7_60586501     AOna    A    C        0      0        2 
   7  chr7_60586501     ASom    A    C        0      0        2 
   7  chr7_60586501     HCab    A    C        1      2        2 
   7  chr7_60586501     HPrz    A    C        1      2        2 
   7  chr7_60586501     ZBoe    A    C        0      0        2 
   7  chr7_60586501     ZGre    A    C        0      0        2 
   7  chr7_60586501     ZHar    A    C        0      0        2 
   7  chr7_60586501   Sample    A    C        0      0        2 
   7  chr7_60592083     AAsi    A    C        0      0        2 
   7  chr7_60592083     AKia    A    C      0.5      1        2 
   7  chr7_60592083     AOna    A    C      0.5      1        2 
   7  chr7_60592083     ASom    A    C        0      0        2 
   7  chr7_60592083     HCab    A    C        0      0        2 
   7  chr7_60592083     HPrz    A    C        0      0        2 
   7  chr7_60592083     ZBoe    A    C        0      0        2 
   7  chr7_60592083     ZGre    A    C        0      0        2 
   7  chr7_60592083     ZHar    A    C        0      0        2 
   7  chr7_60592083   Sample    A    C        0      0        2 
   7  chr7_60593259     AAsi    C    A        1      2        2 
   7  chr7_60593259     AKia    C    A        0      0        2 
   7  chr7_60593259     AOna    C    A        0      0        2 
   7  chr7_60593259     ASom    C    A        1      2        2 
   7  chr7_60593259     HCab    C    A        0      0        2 
   7  chr7_60593259     HPrz    C    A        0      0        2 
   7  chr7_60593259     ZBoe    C    A        0      0        2 
   7  chr7_60593259     ZGre    C    A        0      0        2 
   7  chr7_60593259     ZHar    C    A        0      0        2 
   7  chr7_60593259   Sample    C    A        1      2        2 
   7  chr7_60595245     AAsi    T    A        0      0        2 
   7  chr7_60595245     AKia    T    A        0      0        2 
   7  chr7_60595245     AOna    T    A        0      0        2 
   7  chr7_60595245     ASom    T    A        0      0        2 
   7  chr7_60595245     HCab    T    A        0      0        2 
   7  chr7_60595245     HPrz    T    A        0      0        2 
   7  chr7_60595245     ZBoe    T    A        0      0        2 
   7  chr7_60595245     ZGre    T    A        1      2        2 
   7  chr7_60595245     ZHar    T    A        0      0        2 
   7  chr7_60595245   Sample    T    A        0      0        2 
   7  chr7_60640651     AAsi    C    G        1      2        2 
   7  chr7_60640651     AKia    C    G        0      0        2 
   7  chr7_60640651     AOna    C    G        0      0        2 
   7  chr7_60640651     ASom    C    G        1      2        2 
   7  chr7_60640651     HCab    C    G        0      0        2 
   7  chr7_60640651     HPrz    C    G        0      0        2 
   7  chr7_60640651     ZBoe    C    G        0      0        2 
   7  chr7_60640651     ZGre    C    G        0      0        2 
   7  chr7_60640651     ZHar    C    G        0      0        2 
   7  chr7_60640651   Sample    C    G        1      2        2 
   7  chr7_60653035     AAsi    T    G        0      0        2 
   7  chr7_60653035     AKia    T    G        0      0        2 
   7  chr7_60653035     AOna    T    G        0      0        2 
   7  chr7_60653035     ASom    T    G        0      0        2 
   7  chr7_60653035     HCab    T    G        1      2        2 
   7  chr7_60653035     HPrz    T    G        1      2        2 
   7  chr7_60653035     ZBoe    T    G        0      0        2 
   7  chr7_60653035     ZGre    T    G        0      0        2 
   7  chr7_60653035     ZHar    T    G        0      0        2 
   7  chr7_60653035   Sample    T    G        0      0        2 
   7  chr7_60659471     AAsi    G    C        1      2        2 
   7  chr7_60659471     AKia    G    C        0      0        2 
   7  chr7_60659471     AOna    G    C        0      0        2 
   7  chr7_60659471     ASom    G    C        1      2        2 
   7  chr7_60659471     HCab    G    C        0      0        2 
   7  chr7_60659471     HPrz    G    C        0      0        2 
   7  chr7_60659471     ZBoe    G    C        0      0        2 
   7  chr7_60659471     ZGre    G    C        1      2        2 
   7  chr7_60659471     ZHar    G    C        1      2        2 
   7  chr7_60659471   Sample    G    C        1      2        2 
   7  chr7_60670763     AAsi    G    T        0      0        2 
   7  chr7_60670763     AKia    G    T        0      0        2 
   7  chr7_60670763     AOna    G    T        0      0        2 
   7  chr7_60670763     ASom    G    T      0.5      1        2 
   7  chr7_60670763     HCab    G    T        0      0        2 
   7  chr7_60670763     HPrz    G    T        0      0        2 
   7  chr7_60670763     ZBoe    G    T        0      0        2 
   7  chr7_60670763     ZGre    G    T        0      0        2 
   7  chr7_60670763     ZHar    G    T        0      0        2 
   7  chr7_60670763   Sample    G    T        0      0        2 
   7  chr7_60685922     AAsi    A    T        0      0        2 
   7  chr7_60685922     AKia    A    T        0      0        2 
   7  chr7_60685922     AOna    A    T        0      0        2 
   7  chr7_60685922     ASom    A    T        0      0        2 
   7  chr7_60685922     HCab    A    T        0      0        2 
   7  chr7_60685922     HPrz    A    T        0      0        2 
   7  chr7_60685922     ZBoe    A    T        0      0        2 
   7  chr7_60685922     ZGre    A    T      0.5      1        2 
   7  chr7_60685922     ZHar    A    T        0      0        2 
   7  chr7_60685922   Sample    A    T        0      0        2 
   7  chr7_60693345     AAsi    G    T      0.5      1        2 
   7  chr7_60693345     AKia    G    T        0      0        2 
   7  chr7_60693345     AOna    G    T        0      0        2 
   7  chr7_60693345     ASom    G    T        0      0        2 
   7  chr7_60693345     HCab    G    T        0      0        2 
   7  chr7_60693345     HPrz    G    T        0      0        2 
   7  chr7_60693345     ZBoe    G    T        0      0        2 
   7  chr7_60693345     ZGre    G    T        0      0        2 
   7  chr7_60693345     ZHar    G    T        0      0        2 
   7  chr7_60693345   Sample    G    T        0      0        2 
   7  chr7_60758234     AAsi    C    G      0.5      1        2 
   7  chr7_60758234     AKia    C    G        0      0        2 
   7  chr7_60758234     AOna    C    G        0      0        2 
   7  chr7_60758234     ASom    C    G        1      2        2 
   7  chr7_60758234     HCab    C    G        0      0        2 
   7  chr7_60758234     HPrz    C    G        0      0        2 
   7  chr7_60758234     ZBoe    C    G        0      0        2 
   7  chr7_60758234     ZGre    C    G        0      0        2 
   7  chr7_60758234     ZHar    C    G        0      0        2 
   7  chr7_60758234   Sample    C    G        0      0        2 
   7  chr7_60798904     AAsi    A    C        1      2        2 
   7  chr7_60798904     AKia    A    C        0      0        2 
   7  chr7_60798904     AOna    A    C      0.5      1        2 
   7  chr7_60798904     ASom    A    C        1      2        2 
   7  chr7_60798904     HCab    A    C        0      0        2 
   7  chr7_60798904     HPrz    A    C        0      0        2 
   7  chr7_60798904     ZBoe    A    C        0      0        2 
   7  chr7_60798904     ZGre    A    C        0      0        2 
   7  chr7_60798904     ZHar    A    C        0      0        2 
   7  chr7_60798904   Sample    A    C        1      2        2 
   7  chr7_60830719     AAsi    G    C        0      0        2 
   7  chr7_60830719     AKia    G    C        0      0        2 
   7  chr7_60830719     AOna    G    C        0      0        2 
   7  chr7_60830719     ASom    G    C        0      0        2 
   7  chr7_60830719     HCab    G    C        0      0        2 
   7  chr7_60830719     HPrz    G    C        1      2        2 
   7  chr7_60830719     ZBoe    G    C        0      0        2 
   7  chr7_60830719     ZGre    G    C        0      0        2 
   7  chr7_60830719     ZHar    G    C        0      0        2 
   7  chr7_60830719   Sample    G    C        0      0        2 
   7  chr7_60859375     AAsi    T    A        0      0        2 
   7  chr7_60859375     AKia    T    A        0      0        2 
   7  chr7_60859375     AOna    T    A        0      0        2 
   7  chr7_60859375     ASom    T    A        0      0        2 
   7  chr7_60859375     HCab    T    A        0      0        2 
   7  chr7_60859375     HPrz    T    A        0      0        2 
   7  chr7_60859375     ZBoe    T    A      0.5      1        2 
   7  chr7_60859375     ZGre    T    A        0      0        2 
   7  chr7_60859375     ZHar    T    A        0      0        2 
   7  chr7_60859375   Sample    T    A        0      0        2 
   7  chr7_60861320     AAsi    A    C        0      0        2 
   7  chr7_60861320     AKia    A    C        0      0        2 
   7  chr7_60861320     AOna    A    C        0      0        2 
   7  chr7_60861320     ASom    A    C        0      0        2 
   7  chr7_60861320     HCab    A    C        0      0        2 
   7  chr7_60861320     HPrz    A    C        0      0        2 
   7  chr7_60861320     ZBoe    A    C        0      0        2 
   7  chr7_60861320     ZGre    A    C        1      2        2 
   7  chr7_60861320     ZHar    A    C        0      0        2 
   7  chr7_60861320   Sample    A    C        0      0        2 
   7  chr7_60906224     AAsi    G    T        0      0        2 
   7  chr7_60906224     AKia    G    T        1      2        2 
   7  chr7_60906224     AOna    G    T        0      0        2 
   7  chr7_60906224     ASom    G    T        0      0        2 
   7  chr7_60906224     HCab    G    T        0      0        2 
   7  chr7_60906224     HPrz    G    T        0      0        2 
   7  chr7_60906224     ZBoe    G    T        0      0        2 
   7  chr7_60906224     ZGre    G    T        0      0        2 
   7  chr7_60906224     ZHar    G    T        0      0        2 
   7  chr7_60906224   Sample    G    T        0      0        2 
   7  chr7_60910359     AAsi    G    C        0      0        2 
   7  chr7_60910359     AKia    G    C        0      0        2 
   7  chr7_60910359     AOna    G    C        0      0        2 
   7  chr7_60910359     ASom    G    C        0      0        2 
   7  chr7_60910359     HCab    G    C        0      0        2 
   7  chr7_60910359     HPrz    G    C        0      0        2 
   7  chr7_60910359     ZBoe    G    C      0.5      1        2 
   7  chr7_60910359     ZGre    G    C        0      0        2 
   7  chr7_60910359     ZHar    G    C        0      0        2 
   7  chr7_60910359   Sample    G    C        0      0        2 
   7  chr7_60963901     AAsi    C    A        0      0        2 
   7  chr7_60963901     AKia    C    A        0      0        2 
   7  chr7_60963901     AOna    C    A        0      0        2 
   7  chr7_60963901     ASom    C    A        0      0        2 
   7  chr7_60963901     HCab    C    A        0      0        2 
   7  chr7_60963901     HPrz    C    A        0      0        2 
   7  chr7_60963901     ZBoe    C    A        1      2        2 
   7  chr7_60963901     ZGre    C    A        0      0        2 
   7  chr7_60963901     ZHar    C    A        0      0        2 
   7  chr7_60963901   Sample    C    A        0      0        2 
   7  chr7_60972514     AAsi    G    C        0      0        2 
   7  chr7_60972514     AKia    G    C        0      0        2 
   7  chr7_60972514     AOna    G    C        0      0        2 
   7  chr7_60972514     ASom    G    C        0      0        2 
   7  chr7_60972514     HCab    G    C        0      0        2 
   7  chr7_60972514     HPrz    G    C        0      0        2 
   7  chr7_60972514     ZBoe    G    C        1      2        2 
   7  chr7_60972514     ZGre    G    C        0      0        2 
   7  chr7_60972514     ZHar    G    C        0      0        2 
   7  chr7_60972514   Sample    G    C        0      0        2 
   7  chr7_60994235     AAsi    C    A        0      0        2 
   7  chr7_60994235     AKia    C    A        0      0        2 
   7  chr7_60994235     AOna    C    A        0      0        2 
   7  chr7_60994235     ASom    C    A        0      0        2 
   7  chr7_60994235     HCab    C    A        0      0        2 
   7  chr7_60994235     HPrz    C    A        0      0        2 
   7  chr7_60994235     ZBoe    C    A      0.5      1        2 
   7  chr7_60994235     ZGre    C    A        0      0        2 
   7  chr7_60994235     ZHar    C    A        0      0        2 
   7  chr7_60994235   Sample    C    A        0      0        2 
   7  chr7_61078873     AAsi    C    G        0      0        2 
   7  chr7_61078873     AKia    C    G        0      0        2 
   7  chr7_61078873     AOna    C    G        0      0        2 
   7  chr7_61078873     ASom    C    G        0      0        2 
   7  chr7_61078873     HCab    C    G        0      0        2 
   7  chr7_61078873     HPrz    C    G        0      0        2 
   7  chr7_61078873     ZBoe    C    G      0.5      1        2 
   7  chr7_61078873     ZGre    C    G        0      0        2 
   7  chr7_61078873     ZHar    C    G        0      0        2 
   7  chr7_61078873   Sample    C    G        0      0        2 
   7  chr7_61080739     AAsi    C    G        0      0        2 
   7  chr7_61080739     AKia    C    G        0      0        2 
   7  chr7_61080739     AOna    C    G        0      0        2 
   7  chr7_61080739     ASom    C    G        0      0        2 
   7  chr7_61080739     HCab    C    G        1      2        2 
   7  chr7_61080739     HPrz    C    G        1      2        2 
   7  chr7_61080739     ZBoe    C    G        0      0        2 
   7  chr7_61080739     ZGre    C    G        0      0        2 
   7  chr7_61080739     ZHar    C    G        0      0        2 
   7  chr7_61080739   Sample    C    G        0      0        2 
   7  chr7_61097945     AAsi    G    C        1      2        2 
   7  chr7_61097945     AKia    G    C        0      0        2 
   7  chr7_61097945     AOna    G    C        0      0        2 
   7  chr7_61097945     ASom    G    C        1      2        2 
   7  chr7_61097945     HCab    G    C        1      2        2 
   7  chr7_61097945     HPrz    G    C        1      2        2 
   7  chr7_61097945     ZBoe    G    C        0      0        2 
   7  chr7_61097945     ZGre    G    C        0      0        2 
   7  chr7_61097945     ZHar    G    C        0      0        2 
   7  chr7_61097945   Sample    G    C        1      2        2 
   7  chr7_61133831     AAsi    T    G        1      2        2 
   7  chr7_61133831     AKia    T    G        0      0        2 
   7  chr7_61133831     AOna    T    G        0      0        2 
   7  chr7_61133831     ASom    T    G        0      0        2 
   7  chr7_61133831     HCab    T    G        0      0        2 
   7  chr7_61133831     HPrz    T    G        0      0        2 
   7  chr7_61133831     ZBoe    T    G        0      0        2 
   7  chr7_61133831     ZGre    T    G        0      0        2 
   7  chr7_61133831     ZHar    T    G        0      0        2 
   7  chr7_61133831   Sample    T    G        1      2        2 
   7  chr7_61136037     AAsi    A    T        0      0        2 
   7  chr7_61136037     AKia    A    T        0      0        2 
   7  chr7_61136037     AOna    A    T        0      0        2 
   7  chr7_61136037     ASom    A    T        0      0        2 
   7  chr7_61136037     HCab    A    T        0      0        2 
   7  chr7_61136037     HPrz    A    T        0      0        2 
   7  chr7_61136037     ZBoe    A    T      0.5      1        2 
   7  chr7_61136037     ZGre    A    T        0      0        2 
   7  chr7_61136037     ZHar    A    T        0      0        2 
   7  chr7_61136037   Sample    A    T        0      0        2 
   7  chr7_61171493     AAsi    G    T        0      0        2 
   7  chr7_61171493     AKia    G    T        0      0        2 
   7  chr7_61171493     AOna    G    T        0      0        2 
   7  chr7_61171493     ASom    G    T        0      0        2 
   7  chr7_61171493     HCab    G    T        0      0        2 
   7  chr7_61171493     HPrz    G    T        0      0        2 
   7  chr7_61171493     ZBoe    G    T        0      0        2 
   7  chr7_61171493     ZGre    G    T      0.5      1        2 
   7  chr7_61171493     ZHar    G    T        0      0        2 
   7  chr7_61171493   Sample    G    T        0      0        2 
   7  chr7_61181418     AAsi    C    G        0      0        2 
   7  chr7_61181418     AKia    C    G        0      0        2 
   7  chr7_61181418     AOna    C    G        0      0        2 
   7  chr7_61181418     ASom    C    G        0      0        2 
   7  chr7_61181418     HCab    C    G        1      2        2 
   7  chr7_61181418     HPrz    C    G        1      2        2 
   7  chr7_61181418     ZBoe    C    G        0      0        2 
   7  chr7_61181418     ZGre    C    G        0      0        2 
   7  chr7_61181418     ZHar    C    G        0      0        2 
   7  chr7_61181418   Sample    C    G        0      0        2 
   7  chr7_61182001     AAsi    A    C        0      0        2 
   7  chr7_61182001     AKia    A    C        0      0        2 
   7  chr7_61182001     AOna    A    C        0      0        2 
   7  chr7_61182001     ASom    A    C        0      0        2 
   7  chr7_61182001     HCab    A    C        1      2        2 
   7  chr7_61182001     HPrz    A    C        1      2        2 
   7  chr7_61182001     ZBoe    A    C        0      0        2 
   7  chr7_61182001     ZGre    A    C        0      0        2 
   7  chr7_61182001     ZHar    A    C        0      0        2 
   7  chr7_61182001   Sample    A    C        0      0        2 
   7  chr7_61252026     AAsi    G    T        0      0        2 
   7  chr7_61252026     AKia    G    T        0      0        2 
   7  chr7_61252026     AOna    G    T        0      0        2 
   7  chr7_61252026     ASom    G    T        0      0        2 
   7  chr7_61252026     HCab    G    T        0      0        2 
   7  chr7_61252026     HPrz    G    T        0      0        2 
   7  chr7_61252026     ZBoe    G    T        0      0        2 
   7  chr7_61252026     ZGre    G    T        0      0        2 
   7  chr7_61252026     ZHar    G    T      0.5      1        2 
   7  chr7_61252026   Sample    G    T        0      0        2 
   7  chr7_61285040     AAsi    C    G        0      0        2 
   7  chr7_61285040     AKia    C    G        0      0        2 
   7  chr7_61285040     AOna    C    G        0      0        2 
   7  chr7_61285040     ASom    C    G        0      0        2 
   7  chr7_61285040     HCab    C    G        1      2        2 
   7  chr7_61285040     HPrz    C    G        1      2        2 
   7  chr7_61285040     ZBoe    C    G        0      0        2 
   7  chr7_61285040     ZGre    C    G        0      0        2 
   7  chr7_61285040     ZHar    C    G        0      0        2 
   7  chr7_61285040   Sample    C    G        0      0        2 
   7  chr7_61302869     AAsi    T    G        0      0        2 
   7  chr7_61302869     AKia    T    G        0      0        2 
   7  chr7_61302869     AOna    T    G        0      0        2 
   7  chr7_61302869     ASom    T    G        0      0        2 
   7  chr7_61302869     HCab    T    G        0      0        2 
   7  chr7_61302869     HPrz    T    G        0      0        2 
   7  chr7_61302869     ZBoe    T    G        0      0        2 
   7  chr7_61302869     ZGre    T    G        0      0        2 
   7  chr7_61302869     ZHar    T    G      0.5      1        2 
   7  chr7_61302869   Sample    T    G        0      0        2 
   7  chr7_61367676     AAsi    C    G        0      0        2 
   7  chr7_61367676     AKia    C    G        0      0        2 
   7  chr7_61367676     AOna    C    G        0      0        2 
   7  chr7_61367676     ASom    C    G        0      0        2 
   7  chr7_61367676     HCab    C    G        1      2        2 
   7  chr7_61367676     HPrz    C    G        1      2        2 
   7  chr7_61367676     ZBoe    C    G        0      0        2 
   7  chr7_61367676     ZGre    C    G        0      0        2 
   7  chr7_61367676     ZHar    C    G        0      0        2 
   7  chr7_61367676   Sample    C    G        0      0        2 
   7  chr7_61397315     AAsi    G    C        0      0        2 
   7  chr7_61397315     AKia    G    C        0      0        2 
   7  chr7_61397315     AOna    G    C        0      0        2 
   7  chr7_61397315     ASom    G    C        0      0        2 
   7  chr7_61397315     HCab    G    C        1      2        2 
   7  chr7_61397315     HPrz    G    C        1      2        2 
   7  chr7_61397315     ZBoe    G    C        0      0        2 
   7  chr7_61397315     ZGre    G    C        0      0        2 
   7  chr7_61397315     ZHar    G    C        0      0        2 
   7  chr7_61397315   Sample    G    C        0      0        2 
   7  chr7_61404465     AAsi    G    C        0      0        2 
   7  chr7_61404465     AKia    G    C        1      2        2 
   7  chr7_61404465     AOna    G    C      0.5      1        2 
   7  chr7_61404465     ASom    G    C        0      0        2 
   7  chr7_61404465     HCab    G    C        0      0        2 
   7  chr7_61404465     HPrz    G    C        0      0        2 
   7  chr7_61404465     ZBoe    G    C        0      0        2 
   7  chr7_61404465     ZGre    G    C        0      0        2 
   7  chr7_61404465     ZHar    G    C        0      0        2 
   7  chr7_61404465   Sample    G    C        0      0        2 
   7  chr7_61415195     AAsi    A    C        0      0        2 
   7  chr7_61415195     AKia    A    C        0      0        2 
   7  chr7_61415195     AOna    A    C        0      0        2 
   7  chr7_61415195     ASom    A    C        0      0        2 
   7  chr7_61415195     HCab    A    C      0.5      1        2 
   7  chr7_61415195     HPrz    A    C        0      0        2 
   7  chr7_61415195     ZBoe    A    C        0      0        2 
   7  chr7_61415195     ZGre    A    C        0      0        2 
   7  chr7_61415195     ZHar    A    C        0      0        2 
   7  chr7_61415195   Sample    A    C        0      0        2 
   7  chr7_61433683     AAsi    T    G        0      0        2 
   7  chr7_61433683     AKia    T    G        0      0        2 
   7  chr7_61433683     AOna    T    G        0      0        2 
   7  chr7_61433683     ASom    T    G        0      0        2 
   7  chr7_61433683     HCab    T    G        1      2        2 
   7  chr7_61433683     HPrz    T    G        1      2        2 
   7  chr7_61433683     ZBoe    T    G        0      0        2 
   7  chr7_61433683     ZGre    T    G        0      0        2 
   7  chr7_61433683     ZHar    T    G        0      0        2 
   7  chr7_61433683   Sample    T    G        0      0        2 
   7  chr7_61460338     AAsi    A    C        0      0        2 
   7  chr7_61460338     AKia    A    C        0      0        2 
   7  chr7_61460338     AOna    A    C        0      0        2 
   7  chr7_61460338     ASom    A    C        0      0        2 
   7  chr7_61460338     HCab    A    C        1      2        2 
   7  chr7_61460338     HPrz    A    C        1      2        2 
   7  chr7_61460338     ZBoe    A    C        0      0        2 
   7  chr7_61460338     ZGre    A    C        0      0        2 
   7  chr7_61460338     ZHar    A    C        0      0        2 
   7  chr7_61460338   Sample    A    C        0      0        2 
   7  chr7_61464054     AAsi    T    G        0      0        2 
   7  chr7_61464054     AKia    T    G        0      0        2 
   7  chr7_61464054     AOna    T    G        0      0        2 
   7  chr7_61464054     ASom    T    G        0      0        2 
   7  chr7_61464054     HCab    T    G        1      2        2 
   7  chr7_61464054     HPrz    T    G      0.5      1        2 
   7  chr7_61464054     ZBoe    T    G        0      0        2 
   7  chr7_61464054     ZGre    T    G        0      0        2 
   7  chr7_61464054     ZHar    T    G        0      0        2 
   7  chr7_61464054   Sample    T    G        0      0        2 
   7  chr7_61466785     AAsi    C    A        0      0        2 
   7  chr7_61466785     AKia    C    A        0      0        2 
   7  chr7_61466785     AOna    C    A        0      0        2 
   7  chr7_61466785     ASom    C    A        0      0        2 
   7  chr7_61466785     HCab    C    A        0      0        2 
   7  chr7_61466785     HPrz    C    A      0.5      1        2 
   7  chr7_61466785     ZBoe    C    A        0      0        2 
   7  chr7_61466785     ZGre    C    A        0      0        2 
   7  chr7_61466785     ZHar    C    A        0      0        2 
   7  chr7_61466785   Sample    C    A        0      0        2 
   7  chr7_61502117     AAsi    T    G        0      0        2 
   7  chr7_61502117     AKia    T    G        1      2        2 
   7  chr7_61502117     AOna    T    G      0.5      1        2 
   7  chr7_61502117     ASom    T    G        0      0        2 
   7  chr7_61502117     HCab    T    G        0      0        2 
   7  chr7_61502117     HPrz    T    G        0      0        2 
   7  chr7_61502117     ZBoe    T    G        0      0        2 
   7  chr7_61502117     ZGre    T    G        0      0        2 
   7  chr7_61502117     ZHar    T    G        0      0        2 
   7  chr7_61502117   Sample    T    G        0      0        2 
   7  chr7_61507620     AAsi    T    G        0      0        2 
   7  chr7_61507620     AKia    T    G        0      0        2 
   7  chr7_61507620     AOna    T    G        0      0        2 
   7  chr7_61507620     ASom    T    G        0      0        2 
   7  chr7_61507620     HCab    T    G        0      0        2 
   7  chr7_61507620     HPrz    T    G        0      0        2 
   7  chr7_61507620     ZBoe    T    G      0.5      1        2 
   7  chr7_61507620     ZGre    T    G        0      0        2 
   7  chr7_61507620     ZHar    T    G        0      0        2 
   7  chr7_61507620   Sample    T    G        0      0        2 
   7  chr7_61578754     AAsi    G    T      0.5      1        2 
   7  chr7_61578754     AKia    G    T        0      0        2 
   7  chr7_61578754     AOna    G    T        0      0        2 
   7  chr7_61578754     ASom    G    T        0      0        2 
   7  chr7_61578754     HCab    G    T        0      0        2 
   7  chr7_61578754     HPrz    G    T        0      0        2 
   7  chr7_61578754     ZBoe    G    T        0      0        2 
   7  chr7_61578754     ZGre    G    T        0      0        2 
   7  chr7_61578754     ZHar    G    T        0      0        2 
   7  chr7_61578754   Sample    G    T        0      0        2 
   7  chr7_61618042     AAsi    A    C      0.5      1        2 
   7  chr7_61618042     AKia    A    C        0      0        2 
   7  chr7_61618042     AOna    A    C        0      0        2 
   7  chr7_61618042     ASom    A    C      0.5      1        2 
   7  chr7_61618042     HCab    A    C        0      0        2 
   7  chr7_61618042     HPrz    A    C        0      0        2 
   7  chr7_61618042     ZBoe    A    C        0      0        2 
   7  chr7_61618042     ZGre    A    C        0      0        2 
   7  chr7_61618042     ZHar    A    C        0      0        2 
   7  chr7_61618042   Sample    A    C        0      0        2 
   7  chr7_61643054     AAsi    G    C        0      0        2 
   7  chr7_61643054     AKia    G    C        0      0        2 
   7  chr7_61643054     AOna    G    C        1      2        2 
   7  chr7_61643054     ASom    G    C        0      0        2 
   7  chr7_61643054     HCab    G    C        0      0        2 
   7  chr7_61643054     HPrz    G    C        0      0        2 
   7  chr7_61643054     ZBoe    G    C        0      0        2 
   7  chr7_61643054     ZGre    G    C        0      0        2 
   7  chr7_61643054     ZHar    G    C        0      0        2 
   7  chr7_61643054   Sample    G    C        0      0        2 
   7  chr7_61645834     AAsi    C    G        0      0        2 
   7  chr7_61645834     AKia    C    G        0      0        2 
   7  chr7_61645834     AOna    C    G        0      0        2 
   7  chr7_61645834     ASom    C    G        0      0        2 
   7  chr7_61645834     HCab    C    G        1      2        2 
   7  chr7_61645834     HPrz    C    G        1      2        2 
   7  chr7_61645834     ZBoe    C    G        0      0        2 
   7  chr7_61645834     ZGre    C    G        0      0        2 
   7  chr7_61645834     ZHar    C    G        0      0        2 
   7  chr7_61645834   Sample    C    G        0      0        2 
   7  chr7_61650805     AAsi    G    C        0      0        2 
   7  chr7_61650805     AKia    G    C        0      0        2 
   7  chr7_61650805     AOna    G    C        0      0        2 
   7  chr7_61650805     ASom    G    C        0      0        2 
   7  chr7_61650805     HCab    G    C        1      2        2 
   7  chr7_61650805     HPrz    G    C        1      2        2 
   7  chr7_61650805     ZBoe    G    C        0      0        2 
   7  chr7_61650805     ZGre    G    C        0      0        2 
   7  chr7_61650805     ZHar    G    C        0      0        2 
   7  chr7_61650805   Sample    G    C        0      0        2 
   7  chr7_61653373     AAsi    C    A        0      0        2 
   7  chr7_61653373     AKia    C    A        0      0        2 
   7  chr7_61653373     AOna    C    A        0      0        2 
   7  chr7_61653373     ASom    C    A        0      0        2 
   7  chr7_61653373     HCab    C    A        0      0        2 
   7  chr7_61653373     HPrz    C    A        0      0        2 
   7  chr7_61653373     ZBoe    C    A        0      0        2 
   7  chr7_61653373     ZGre    C    A      0.5      1        2 
   7  chr7_61653373     ZHar    C    A        0      0        2 
   7  chr7_61653373   Sample    C    A        0      0        2 
   7  chr7_61668612     AAsi    C    G        0      0        2 
   7  chr7_61668612     AKia    C    G        0      0        2 
   7  chr7_61668612     AOna    C    G        0      0        2 
   7  chr7_61668612     ASom    C    G        0      0        2 
   7  chr7_61668612     HCab    C    G        0      0        2 
   7  chr7_61668612     HPrz    C    G        0      0        2 
   7  chr7_61668612     ZBoe    C    G      0.5      1        2 
   7  chr7_61668612     ZGre    C    G        0      0        2 
   7  chr7_61668612     ZHar    C    G        0      0        2 
   7  chr7_61668612   Sample    C    G        0      0        2 
   7  chr7_61669024     AAsi    T    G        0      0        2 
   7  chr7_61669024     AKia    T    G        0      0        2 
   7  chr7_61669024     AOna    T    G        0      0        2 
   7  chr7_61669024     ASom    T    G        0      0        2 
   7  chr7_61669024     HCab    T    G        1      2        2 
   7  chr7_61669024     HPrz    T    G        1      2        2 
   7  chr7_61669024     ZBoe    T    G        0      0        2 
   7  chr7_61669024     ZGre    T    G        0      0        2 
   7  chr7_61669024     ZHar    T    G        0      0        2 
   7  chr7_61669024   Sample    T    G        0      0        2 
   7  chr7_61669080     AAsi    G    T        0      0        2 
   7  chr7_61669080     AKia    G    T        0      0        2 
   7  chr7_61669080     AOna    G    T        0      0        2 
   7  chr7_61669080     ASom    G    T        0      0        2 
   7  chr7_61669080     HCab    G    T        1      2        2 
   7  chr7_61669080     HPrz    G    T        1      2        2 
   7  chr7_61669080     ZBoe    G    T        0      0        2 
   7  chr7_61669080     ZGre    G    T        0      0        2 
   7  chr7_61669080     ZHar    G    T        0      0        2 
   7  chr7_61669080   Sample    G    T        0      0        2 
   7  chr7_61683522     AAsi    G    C        0      0        2 
   7  chr7_61683522     AKia    G    C        0      0        2 
   7  chr7_61683522     AOna    G    C        0      0        2 
   7  chr7_61683522     ASom    G    C        0      0        2 
   7  chr7_61683522     HCab    G    C        0      0        2 
   7  chr7_61683522     HPrz    G    C        0      0        2 
   7  chr7_61683522     ZBoe    G    C      0.5      1        2 
   7  chr7_61683522     ZGre    G    C        0      0        2 
   7  chr7_61683522     ZHar    G    C        0      0        2 
   7  chr7_61683522   Sample    G    C        0      0        2 
   7  chr7_61691507     AAsi    G    C        0      0        2 
   7  chr7_61691507     AKia    G    C        1      2        2 
   7  chr7_61691507     AOna    G    C      0.5      1        2 
   7  chr7_61691507     ASom    G    C        0      0        2 
   7  chr7_61691507     HCab    G    C        0      0        2 
   7  chr7_61691507     HPrz    G    C        0      0        2 
   7  chr7_61691507     ZBoe    G    C        0      0        2 
   7  chr7_61691507     ZGre    G    C        0      0        2 
   7  chr7_61691507     ZHar    G    C        0      0        2 
   7  chr7_61691507   Sample    G    C        0      0        2 
   7  chr7_61692352     AAsi    G    C        0      0        2 
   7  chr7_61692352     AKia    G    C        1      2        2 
   7  chr7_61692352     AOna    G    C      0.5      1        2 
   7  chr7_61692352     ASom    G    C        0      0        2 
   7  chr7_61692352     HCab    G    C        1      2        2 
   7  chr7_61692352     HPrz    G    C      0.5      1        2 
   7  chr7_61692352     ZBoe    G    C        0      0        2 
   7  chr7_61692352     ZGre    G    C        0      0        2 
   7  chr7_61692352     ZHar    G    C        0      0        2 
   7  chr7_61692352   Sample    G    C        0      0        2 
   7  chr7_61694772     AAsi    T    G        0      0        2 
   7  chr7_61694772     AKia    T    G        1      2        2 
   7  chr7_61694772     AOna    T    G        1      2        2 
   7  chr7_61694772     ASom    T    G        0      0        2 
   7  chr7_61694772     HCab    T    G        1      2        2 
   7  chr7_61694772     HPrz    T    G        1      2        2 
   7  chr7_61694772     ZBoe    T    G        0      0        2 
   7  chr7_61694772     ZGre    T    G        0      0        2 
   7  chr7_61694772     ZHar    T    G        0      0        2 
   7  chr7_61694772   Sample    T    G        0      0        2 
   7  chr7_61703453     AAsi    A    C        0      0        2 
   7  chr7_61703453     AKia    A    C        1      2        2 
   7  chr7_61703453     AOna    A    C        0      0        2 
   7  chr7_61703453     ASom    A    C        0      0        2 
   7  chr7_61703453     HCab    A    C        0      0        2 
   7  chr7_61703453     HPrz    A    C        0      0        2 
   7  chr7_61703453     ZBoe    A    C        0      0        2 
   7  chr7_61703453     ZGre    A    C        0      0        2 
   7  chr7_61703453     ZHar    A    C        0      0        2 
   7  chr7_61703453   Sample    A    C        0      0        2 
   7  chr7_61719661     AAsi    G    C        0      0        2 
   7  chr7_61719661     AKia    G    C        0      0        2 
   7  chr7_61719661     AOna    G    C        0      0        2 
   7  chr7_61719661     ASom    G    C        0      0        2 
   7  chr7_61719661     HCab    G    C        0      0        2 
   7  chr7_61719661     HPrz    G    C        0      0        2 
   7  chr7_61719661     ZBoe    G    C        1      2        2 
   7  chr7_61719661     ZGre    G    C        0      0        2 
   7  chr7_61719661     ZHar    G    C        0      0        2 
   7  chr7_61719661   Sample    G    C        0      0        2 
   7  chr7_61726045     AAsi    T    A      0.5      1        2 
   7  chr7_61726045     AKia    T    A        0      0        2 
   7  chr7_61726045     AOna    T    A        0      0        2 
   7  chr7_61726045     ASom    T    A        0      0        2 
   7  chr7_61726045     HCab    T    A        0      0        2 
   7  chr7_61726045     HPrz    T    A        0      0        2 
   7  chr7_61726045     ZBoe    T    A        0      0        2 
   7  chr7_61726045     ZGre    T    A        0      0        2 
   7  chr7_61726045     ZHar    T    A        0      0        2 
   7  chr7_61726045   Sample    T    A        1      2        2 
   7  chr7_61729377     AAsi    A    T        0      0        2 
   7  chr7_61729377     AKia    A    T        0      0        2 
   7  chr7_61729377     AOna    A    T        0      0        2 
   7  chr7_61729377     ASom    A    T        0      0        2 
   7  chr7_61729377     HCab    A    T        0      0        2 
   7  chr7_61729377     HPrz    A    T        0      0        2 
   7  chr7_61729377     ZBoe    A    T      0.5      1        2 
   7  chr7_61729377     ZGre    A    T        0      0        2 
   7  chr7_61729377     ZHar    A    T        0      0        2 
   7  chr7_61729377   Sample    A    T        0      0        2 
   7  chr7_61731271     AAsi    A    C        1      2        2 
   7  chr7_61731271     AKia    A    C        0      0        2 
   7  chr7_61731271     AOna    A    C        0      0        2 
   7  chr7_61731271     ASom    A    C        1      2        2 
   7  chr7_61731271     HCab    A    C        0      0        2 
   7  chr7_61731271     HPrz    A    C        0      0        2 
   7  chr7_61731271     ZBoe    A    C        0      0        2 
   7  chr7_61731271     ZGre    A    C        0      0        2 
   7  chr7_61731271     ZHar    A    C        0      0        2 
   7  chr7_61731271   Sample    A    C        0      0        2 
   7  chr7_61736860     AAsi    G    T        0      0        2 
   7  chr7_61736860     AKia    G    T        0      0        2 
   7  chr7_61736860     AOna    G    T        0      0        2 
   7  chr7_61736860     ASom    G    T        0      0        2 
   7  chr7_61736860     HCab    G    T        0      0        2 
   7  chr7_61736860     HPrz    G    T        0      0        2 
   7  chr7_61736860     ZBoe    G    T        1      2        2 
   7  chr7_61736860     ZGre    G    T        0      0        2 
   7  chr7_61736860     ZHar    G    T        0      0        2 
   7  chr7_61736860   Sample    G    T        0      0        2 
   7  chr7_61768062     AAsi    A    C        0      0        2 
   7  chr7_61768062     AKia    A    C        0      0        2 
   7  chr7_61768062     AOna    A    C        0      0        2 
   7  chr7_61768062     ASom    A    C        0      0        2 
   7  chr7_61768062     HCab    A    C        1      2        2 
   7  chr7_61768062     HPrz    A    C        1      2        2 
   7  chr7_61768062     ZBoe    A    C        0      0        2 
   7  chr7_61768062     ZGre    A    C        0      0        2 
   7  chr7_61768062     ZHar    A    C        0      0        2 
   7  chr7_61768062   Sample    A    C        0      0        2 
   7  chr7_61782658     AAsi    A    C        0      0        2 
   7  chr7_61782658     AKia    A    C        0      0        2 
   7  chr7_61782658     AOna    A    C      0.5      1        2 
   7  chr7_61782658     ASom    A    C        0      0        2 
   7  chr7_61782658     HCab    A    C        0      0        2 
   7  chr7_61782658     HPrz    A    C        0      0        2 
   7  chr7_61782658     ZBoe    A    C        0      0        2 
   7  chr7_61782658     ZGre    A    C        0      0        2 
   7  chr7_61782658     ZHar    A    C        0      0        2 
   7  chr7_61782658   Sample    A    C        0      0        2 
   7  chr7_61787632     AAsi    G    T        0      0        2 
   7  chr7_61787632     AKia    G    T        0      0        2 
   7  chr7_61787632     AOna    G    T        0      0        2 
   7  chr7_61787632     ASom    G    T        0      0        2 
   7  chr7_61787632     HCab    G    T        0      0        2 
   7  chr7_61787632     HPrz    G    T        0      0        2 
   7  chr7_61787632     ZBoe    G    T      0.5      1        2 
   7  chr7_61787632     ZGre    G    T        0      0        2 
   7  chr7_61787632     ZHar    G    T        0      0        2 
   7  chr7_61787632   Sample    G    T        0      0        2 
   7  chr7_61794225     AAsi    C    A        0      0        2 
   7  chr7_61794225     AKia    C    A        0      0        2 
   7  chr7_61794225     AOna    C    A        0      0        2 
   7  chr7_61794225     ASom    C    A        0      0        2 
   7  chr7_61794225     HCab    C    A        1      2        2 
   7  chr7_61794225     HPrz    C    A        1      2        2 
   7  chr7_61794225     ZBoe    C    A        0      0        2 
   7  chr7_61794225     ZGre    C    A        0      0        2 
   7  chr7_61794225     ZHar    C    A        0      0        2 
   7  chr7_61794225   Sample    C    A        0      0        2 
   7  chr7_61797011     AAsi    A    C        0      0        2 
   7  chr7_61797011     AKia    A    C        0      0        2 
   7  chr7_61797011     AOna    A    C        0      0        2 
   7  chr7_61797011     ASom    A    C        0      0        2 
   7  chr7_61797011     HCab    A    C        0      0        2 
   7  chr7_61797011     HPrz    A    C        0      0        2 
   7  chr7_61797011     ZBoe    A    C        0      0        2 
   7  chr7_61797011     ZGre    A    C        1      2        2 
   7  chr7_61797011     ZHar    A    C        0      0        2 
   7  chr7_61797011   Sample    A    C        0      0        2 
   7  chr7_61804777     AAsi    A    T      0.5      1        2 
   7  chr7_61804777     AKia    A    T        0      0        2 
   7  chr7_61804777     AOna    A    T        0      0        2 
   7  chr7_61804777     ASom    A    T        0      0        2 
   7  chr7_61804777     HCab    A    T        0      0        2 
   7  chr7_61804777     HPrz    A    T        0      0        2 
   7  chr7_61804777     ZBoe    A    T        0      0        2 
   7  chr7_61804777     ZGre    A    T        0      0        2 
   7  chr7_61804777     ZHar    A    T        1      2        2 
   7  chr7_61804777   Sample    A    T        0      0        2 
   7  chr7_61806547     AAsi    T    G        0      0        2 
   7  chr7_61806547     AKia    T    G        0      0        2 
   7  chr7_61806547     AOna    T    G        0      0        2 
   7  chr7_61806547     ASom    T    G        0      0        2 
   7  chr7_61806547     HCab    T    G        1      2        2 
   7  chr7_61806547     HPrz    T    G        1      2        2 
   7  chr7_61806547     ZBoe    T    G        0      0        2 
   7  chr7_61806547     ZGre    T    G        0      0        2 
   7  chr7_61806547     ZHar    T    G        0      0        2 
   7  chr7_61806547   Sample    T    G        0      0        2 
   7  chr7_61833806     AAsi    G    T        1      2        2 
   7  chr7_61833806     AKia    G    T        0      0        2 
   7  chr7_61833806     AOna    G    T        0      0        2 
   7  chr7_61833806     ASom    G    T        1      2        2 
   7  chr7_61833806     HCab    G    T        0      0        2 
   7  chr7_61833806     HPrz    G    T        0      0        2 
   7  chr7_61833806     ZBoe    G    T        0      0        2 
   7  chr7_61833806     ZGre    G    T        0      0        2 
   7  chr7_61833806     ZHar    G    T        0      0        2 
   7  chr7_61833806   Sample    G    T        1      2        2 
   7  chr7_61870137     AAsi    A    T        0      0        2 
   7  chr7_61870137     AKia    A    T        0      0        2 
   7  chr7_61870137     AOna    A    T        0      0        2 
   7  chr7_61870137     ASom    A    T        0      0        2 
   7  chr7_61870137     HCab    A    T        1      2        2 
   7  chr7_61870137     HPrz    A    T        1      2        2 
   7  chr7_61870137     ZBoe    A    T        0      0        2 
   7  chr7_61870137     ZGre    A    T        0      0        2 
   7  chr7_61870137     ZHar    A    T        0      0        2 
   7  chr7_61870137   Sample    A    T        0      0        2 
   7  chr7_61873732     AAsi    T    A        0      0        2 
   7  chr7_61873732     AKia    T    A        0      0        2 
   7  chr7_61873732     AOna    T    A        0      0        2 
   7  chr7_61873732     ASom    T    A        0      0        2 
   7  chr7_61873732     HCab    T    A        1      2        2 
   7  chr7_61873732     HPrz    T    A      0.5      1        2 
   7  chr7_61873732     ZBoe    T    A        0      0        2 
   7  chr7_61873732     ZGre    T    A        0      0        2 
   7  chr7_61873732     ZHar    T    A        0      0        2 
   7  chr7_61873732   Sample    T    A        0      0        2 
   7  chr7_61878773     AAsi    G    T        0      0        2 
   7  chr7_61878773     AKia    G    T        0      0        2 
   7  chr7_61878773     AOna    G    T        0      0        2 
   7  chr7_61878773     ASom    G    T        0      0        2 
   7  chr7_61878773     HCab    G    T        0      0        2 
   7  chr7_61878773     HPrz    G    T        0      0        2 
   7  chr7_61878773     ZBoe    G    T        0      0        2 
   7  chr7_61878773     ZGre    G    T        0      0        2 
   7  chr7_61878773     ZHar    G    T        1      2        2 
   7  chr7_61878773   Sample    G    T        0      0        2 
   7  chr7_61886937     AAsi    A    T      0.5      1        2 
   7  chr7_61886937     AKia    A    T        0      0        2 
   7  chr7_61886937     AOna    A    T        0      0        2 
   7  chr7_61886937     ASom    A    T        0      0        2 
   7  chr7_61886937     HCab    A    T        0      0        2 
   7  chr7_61886937     HPrz    A    T        0      0        2 
   7  chr7_61886937     ZBoe    A    T        0      0        2 
   7  chr7_61886937     ZGre    A    T        0      0        2 
   7  chr7_61886937     ZHar    A    T        0      0        2 
   7  chr7_61886937   Sample    A    T        0      0        2 
   7  chr7_61892624     AAsi    T    G        0      0        2 
   7  chr7_61892624     AKia    T    G        0      0        2 
   7  chr7_61892624     AOna    T    G        0      0        2 
   7  chr7_61892624     ASom    T    G        0      0        2 
   7  chr7_61892624     HCab    T    G        1      2        2 
   7  chr7_61892624     HPrz    T    G        0      0        2 
   7  chr7_61892624     ZBoe    T    G        0      0        2 
   7  chr7_61892624     ZGre    T    G        0      0        2 
   7  chr7_61892624     ZHar    T    G        0      0        2 
   7  chr7_61892624   Sample    T    G        0      0        2 
   7  chr7_61902896     AAsi    G    T        1      2        2 
   7  chr7_61902896     AKia    G    T        0      0        2 
   7  chr7_61902896     AOna    G    T      0.5      1        2 
   7  chr7_61902896     ASom    G    T        1      2        2 
   7  chr7_61902896     HCab    G    T        0      0        2 
   7  chr7_61902896     HPrz    G    T        0      0        2 
   7  chr7_61902896     ZBoe    G    T        0      0        2 
   7  chr7_61902896     ZGre    G    T        0      0        2 
   7  chr7_61902896     ZHar    G    T        0      0        2 
   7  chr7_61902896   Sample    G    T        1      2        2 
   7  chr7_61908824     AAsi    C    A        1      2        2 
   7  chr7_61908824     AKia    C    A        0      0        2 
   7  chr7_61908824     AOna    C    A        0      0        2 
   7  chr7_61908824     ASom    C    A        1      2        2 
   7  chr7_61908824     HCab    C    A        0      0        2 
   7  chr7_61908824     HPrz    C    A        0      0        2 
   7  chr7_61908824     ZBoe    C    A        0      0        2 
   7  chr7_61908824     ZGre    C    A        0      0        2 
   7  chr7_61908824     ZHar    C    A        0      0        2 
   7  chr7_61908824   Sample    C    A        1      2        2 
   7  chr7_61915234     AAsi    G    C        0      0        2 
   7  chr7_61915234     AKia    G    C        0      0        2 
   7  chr7_61915234     AOna    G    C        0      0        2 
   7  chr7_61915234     ASom    G    C        0      0        2 
   7  chr7_61915234     HCab    G    C        0      0        2 
   7  chr7_61915234     HPrz    G    C        0      0        2 
   7  chr7_61915234     ZBoe    G    C        0      0        2 
   7  chr7_61915234     ZGre    G    C      0.5      1        2 
   7  chr7_61915234     ZHar    G    C        0      0        2 
   7  chr7_61915234   Sample    G    C        0      0        2 
   7  chr7_61916445     AAsi    C    A        0      0        2 
   7  chr7_61916445     AKia    C    A        0      0        2 
   7  chr7_61916445     AOna    C    A        0      0        2 
   7  chr7_61916445     ASom    C    A        0      0        2 
   7  chr7_61916445     HCab    C    A        0      0        2 
   7  chr7_61916445     HPrz    C    A        0      0        2 
   7  chr7_61916445     ZBoe    C    A        0      0        2 
   7  chr7_61916445     ZGre    C    A        0      0        2 
   7  chr7_61916445     ZHar    C    A        1      2        2 
   7  chr7_61916445   Sample    C    A        0      0        2 
   7  chr7_61955423     AAsi    G    T        0      0        2 
   7  chr7_61955423     AKia    G    T        0      0        2 
   7  chr7_61955423     AOna    G    T        0      0        2 
   7  chr7_61955423     ASom    G    T        0      0        2 
   7  chr7_61955423     HCab    G    T        0      0        2 
   7  chr7_61955423     HPrz    G    T        0      0        2 
   7  chr7_61955423     ZBoe    G    T        0      0        2 
   7  chr7_61955423     ZGre    G    T        1      2        2 
   7  chr7_61955423     ZHar    G    T        0      0        2 
   7  chr7_61955423   Sample    G    T        0      0        2 
   7  chr7_61977660     AAsi    A    C        0      0        2 
   7  chr7_61977660     AKia    A    C        0      0        2 
   7  chr7_61977660     AOna    A    C        0      0        2 
   7  chr7_61977660     ASom    A    C        0      0        2 
   7  chr7_61977660     HCab    A    C        0      0        2 
   7  chr7_61977660     HPrz    A    C        0      0        2 
   7  chr7_61977660     ZBoe    A    C      0.5      1        2 
   7  chr7_61977660     ZGre    A    C        0      0        2 
   7  chr7_61977660     ZHar    A    C        0      0        2 
   7  chr7_61977660   Sample    A    C        0      0        2 
   7  chr7_61978141     AAsi    C    G        0      0        2 
   7  chr7_61978141     AKia    C    G        0      0        2 
   7  chr7_61978141     AOna    C    G      0.5      1        2 
   7  chr7_61978141     ASom    C    G        0      0        2 
   7  chr7_61978141     HCab    C    G        0      0        2 
   7  chr7_61978141     HPrz    C    G        0      0        2 
   7  chr7_61978141     ZBoe    C    G        0      0        2 
   7  chr7_61978141     ZGre    C    G        0      0        2 
   7  chr7_61978141     ZHar    C    G        0      0        2 
   7  chr7_61978141   Sample    C    G        0      0        2 
   7  chr7_61981066     AAsi    A    C        0      0        2 
   7  chr7_61981066     AKia    A    C        0      0        2 
   7  chr7_61981066     AOna    A    C        0      0        2 
   7  chr7_61981066     ASom    A    C      0.5      1        2 
   7  chr7_61981066     HCab    A    C        0      0        2 
   7  chr7_61981066     HPrz    A    C        0      0        2 
   7  chr7_61981066     ZBoe    A    C        0      0        2 
   7  chr7_61981066     ZGre    A    C        0      0        2 
   7  chr7_61981066     ZHar    A    C        0      0        2 
   7  chr7_61981066   Sample    A    C        0      0        2 
   7  chr7_61989463     AAsi    G    C        0      0        2 
   7  chr7_61989463     AKia    G    C        0      0        2 
   7  chr7_61989463     AOna    G    C        0      0        2 
   7  chr7_61989463     ASom    G    C        0      0        2 
   7  chr7_61989463     HCab    G    C        0      0        2 
   7  chr7_61989463     HPrz    G    C        0      0        2 
   7  chr7_61989463     ZBoe    G    C        0      0        2 
   7  chr7_61989463     ZGre    G    C      0.5      1        2 
   7  chr7_61989463     ZHar    G    C        0      0        2 
   7  chr7_61989463   Sample    G    C        0      0        2 
   7  chr7_62020635     AAsi    C    A        0      0        2 
   7  chr7_62020635     AKia    C    A        0      0        2 
   7  chr7_62020635     AOna    C    A        0      0        2 
   7  chr7_62020635     ASom    C    A        0      0        2 
   7  chr7_62020635     HCab    C    A        0      0        2 
   7  chr7_62020635     HPrz    C    A        0      0        2 
   7  chr7_62020635     ZBoe    C    A        0      0        2 
   7  chr7_62020635     ZGre    C    A      0.5      1        2 
   7  chr7_62020635     ZHar    C    A        0      0        2 
   7  chr7_62020635   Sample    C    A        0      0        2 
   7  chr7_62032878     AAsi    T    G        0      0        2 
   7  chr7_62032878     AKia    T    G        0      0        2 
   7  chr7_62032878     AOna    T    G        0      0        2 
   7  chr7_62032878     ASom    T    G        0      0        2 
   7  chr7_62032878     HCab    T    G        1      2        2 
   7  chr7_62032878     HPrz    T    G        1      2        2 
   7  chr7_62032878     ZBoe    T    G        0      0        2 
   7  chr7_62032878     ZGre    T    G        0      0        2 
   7  chr7_62032878     ZHar    T    G        0      0        2 
   7  chr7_62032878   Sample    T    G        0      0        2 
   7  chr7_62048483     AAsi    C    G        1      2        2 
   7  chr7_62048483     AKia    C    G        0      0        2 
   7  chr7_62048483     AOna    C    G        0      0        2 
   7  chr7_62048483     ASom    C    G        1      2        2 
   7  chr7_62048483     HCab    C    G        0      0        2 
   7  chr7_62048483     HPrz    C    G        0      0        2 
   7  chr7_62048483     ZBoe    C    G        0      0        2 
   7  chr7_62048483     ZGre    C    G        0      0        2 
   7  chr7_62048483     ZHar    C    G        0      0        2 
   7  chr7_62048483   Sample    C    G        1      2        2 
   7  chr7_62052710     AAsi    G    C        0      0        2 
   7  chr7_62052710     AKia    G    C        0      0        2 
   7  chr7_62052710     AOna    G    C        0      0        2 
   7  chr7_62052710     ASom    G    C        0      0        2 
   7  chr7_62052710     HCab    G    C        0      0        2 
   7  chr7_62052710     HPrz    G    C      0.5      1        2 
   7  chr7_62052710     ZBoe    G    C        0      0        2 
   7  chr7_62052710     ZGre    G    C        0      0        2 
   7  chr7_62052710     ZHar    G    C        0      0        2 
   7  chr7_62052710   Sample    G    C        0      0        2 
   7  chr7_62100974     AAsi    C    G        0      0        2 
   7  chr7_62100974     AKia    C    G        0      0        2 
   7  chr7_62100974     AOna    C    G        0      0        2 
   7  chr7_62100974     ASom    C    G        0      0        2 
   7  chr7_62100974     HCab    C    G        0      0        2 
   7  chr7_62100974     HPrz    C    G      0.5      1        2 
   7  chr7_62100974     ZBoe    C    G        0      0        2 
   7  chr7_62100974     ZGre    C    G        0      0        2 
   7  chr7_62100974     ZHar    C    G        0      0        2 
   7  chr7_62100974   Sample    C    G        0      0        2 
   7  chr7_62129294     AAsi    C    G        0      0        2 
   7  chr7_62129294     AKia    C    G        0      0        2 
   7  chr7_62129294     AOna    C    G        0      0        2 
   7  chr7_62129294     ASom    C    G        0      0        2 
   7  chr7_62129294     HCab    C    G        0      0        2 
   7  chr7_62129294     HPrz    C    G        0      0        2 
   7  chr7_62129294     ZBoe    C    G        0      0        2 
   7  chr7_62129294     ZGre    C    G      0.5      1        2 
   7  chr7_62129294     ZHar    C    G        0      0        2 
   7  chr7_62129294   Sample    C    G        0      0        2 
   7  chr7_62161826     AAsi    G    C        0      0        2 
   7  chr7_62161826     AKia    G    C        0      0        2 
   7  chr7_62161826     AOna    G    C        0      0        2 
   7  chr7_62161826     ASom    G    C        0      0        2 
   7  chr7_62161826     HCab    G    C        0      0        2 
   7  chr7_62161826     HPrz    G    C        0      0        2 
   7  chr7_62161826     ZBoe    G    C      0.5      1        2 
   7  chr7_62161826     ZGre    G    C        0      0        2 
   7  chr7_62161826     ZHar    G    C        0      0        2 
   7  chr7_62161826   Sample    G    C        0      0        2 
   7  chr7_62170849     AAsi    G    C        0      0        2 
   7  chr7_62170849     AKia    G    C        0      0        2 
   7  chr7_62170849     AOna    G    C        0      0        2 
   7  chr7_62170849     ASom    G    C        0      0        2 
   7  chr7_62170849     HCab    G    C        0      0        2 
   7  chr7_62170849     HPrz    G    C        0      0        2 
   7  chr7_62170849     ZBoe    G    C        0      0        2 
   7  chr7_62170849     ZGre    G    C        1      2        2 
   7  chr7_62170849     ZHar    G    C        0      0        2 
   7  chr7_62170849   Sample    G    C        0      0        2 
   7  chr7_62180444     AAsi    A    T        0      0        2 
   7  chr7_62180444     AKia    A    T        0      0        2 
   7  chr7_62180444     AOna    A    T        0      0        2 
   7  chr7_62180444     ASom    A    T        0      0        2 
   7  chr7_62180444     HCab    A    T        1      2        2 
   7  chr7_62180444     HPrz    A    T        1      2        2 
   7  chr7_62180444     ZBoe    A    T        0      0        2 
   7  chr7_62180444     ZGre    A    T        0      0        2 
   7  chr7_62180444     ZHar    A    T        0      0        2 
   7  chr7_62180444   Sample    A    T        0      0        2 
   7  chr7_62204432     AAsi    C    G        0      0        2 
   7  chr7_62204432     AKia    C    G        0      0        2 
   7  chr7_62204432     AOna    C    G        0      0        2 
   7  chr7_62204432     ASom    C    G        0      0        2 
   7  chr7_62204432     HCab    C    G        0      0        2 
   7  chr7_62204432     HPrz    C    G        0      0        2 
   7  chr7_62204432     ZBoe    C    G      0.5      1        2 
   7  chr7_62204432     ZGre    C    G        0      0        2 
   7  chr7_62204432     ZHar    C    G        0      0        2 
   7  chr7_62204432   Sample    C    G        0      0        2 
   7  chr7_62224884     AAsi    A    C        1      2        2 
   7  chr7_62224884     AKia    A    C        0      0        2 
   7  chr7_62224884     AOna    A    C        0      0        2 
   7  chr7_62224884     ASom    A    C      0.5      1        2 
   7  chr7_62224884     HCab    A    C        0      0        2 
   7  chr7_62224884     HPrz    A    C        0      0        2 
   7  chr7_62224884     ZBoe    A    C        0      0        2 
   7  chr7_62224884     ZGre    A    C        0      0        2 
   7  chr7_62224884     ZHar    A    C        0      0        2 
   7  chr7_62224884   Sample    A    C        1      2        2 
   7  chr7_62229088     AAsi    T    G        0      0        2 
   7  chr7_62229088     AKia    T    G      0.5      1        2 
   7  chr7_62229088     AOna    T    G        0      0        2 
   7  chr7_62229088     ASom    T    G        0      0        2 
   7  chr7_62229088     HCab    T    G        0      0        2 
   7  chr7_62229088     HPrz    T    G        0      0        2 
   7  chr7_62229088     ZBoe    T    G        0      0        2 
   7  chr7_62229088     ZGre    T    G        0      0        2 
   7  chr7_62229088     ZHar    T    G        0      0        2 
   7  chr7_62229088   Sample    T    G        0      0        2 
   7  chr7_62231209     AAsi    C    A        0      0        2 
   7  chr7_62231209     AKia    C    A      0.5      1        2 
   7  chr7_62231209     AOna    C    A        0      0        2 
   7  chr7_62231209     ASom    C    A        0      0        2 
   7  chr7_62231209     HCab    C    A        1      2        2 
   7  chr7_62231209     HPrz    C    A        1      2        2 
   7  chr7_62231209     ZBoe    C    A        0      0        2 
   7  chr7_62231209     ZGre    C    A        0      0        2 
   7  chr7_62231209     ZHar    C    A        0      0        2 
   7  chr7_62231209   Sample    C    A        0      0        2 
   7  chr7_62243540     AAsi    G    C        0      0        2 
   7  chr7_62243540     AKia    G    C        0      0        2 
   7  chr7_62243540     AOna    G    C        0      0        2 
   7  chr7_62243540     ASom    G    C        0      0        2 
   7  chr7_62243540     HCab    G    C        0      0        2 
   7  chr7_62243540     HPrz    G    C        0      0        2 
   7  chr7_62243540     ZBoe    G    C        0      0        2 
   7  chr7_62243540     ZGre    G    C      0.5      1        2 
   7  chr7_62243540     ZHar    G    C        0      0        2 
   7  chr7_62243540   Sample    G    C        0      0        2 
   7  chr7_62258076     AAsi    T    G        0      0        2 
   7  chr7_62258076     AKia    T    G        1      2        2 
   7  chr7_62258076     AOna    T    G        1      2        2 
   7  chr7_62258076     ASom    T    G        0      0        2 
   7  chr7_62258076     HCab    T    G        0      0        2 
   7  chr7_62258076     HPrz    T    G        0      0        2 
   7  chr7_62258076     ZBoe    T    G        0      0        2 
   7  chr7_62258076     ZGre    T    G        0      0        2 
   7  chr7_62258076     ZHar    T    G        0      0        2 
   7  chr7_62258076   Sample    T    G        0      0        2 
   7  chr7_62266680     AAsi    C    G        1      2        2 
   7  chr7_62266680     AKia    C    G        0      0        2 
   7  chr7_62266680     AOna    C    G        0      0        2 
   7  chr7_62266680     ASom    C    G        1      2        2 
   7  chr7_62266680     HCab    C    G        0      0        2 
   7  chr7_62266680     HPrz    C    G        0      0        2 
   7  chr7_62266680     ZBoe    C    G        0      0        2 
   7  chr7_62266680     ZGre    C    G        0      0        2 
   7  chr7_62266680     ZHar    C    G        0      0        2 
   7  chr7_62266680   Sample    C    G        1      2        2 
   7  chr7_62281706     AAsi    C    A        0      0        2 
   7  chr7_62281706     AKia    C    A        0      0        2 
   7  chr7_62281706     AOna    C    A        0      0        2 
   7  chr7_62281706     ASom    C    A        0      0        2 
   7  chr7_62281706     HCab    C    A        1      2        2 
   7  chr7_62281706     HPrz    C    A        1      2        2 
   7  chr7_62281706     ZBoe    C    A        0      0        2 
   7  chr7_62281706     ZGre    C    A        0      0        2 
   7  chr7_62281706     ZHar    C    A        0      0        2 
   7  chr7_62281706   Sample    C    A        0      0        2 
   7  chr7_62287165     AAsi    C    G        0      0        2 
   7  chr7_62287165     AKia    C    G        0      0        2 
   7  chr7_62287165     AOna    C    G        0      0        2 
   7  chr7_62287165     ASom    C    G        0      0        2 
   7  chr7_62287165     HCab    C    G      0.5      1        2 
   7  chr7_62287165     HPrz    C    G        0      0        2 
   7  chr7_62287165     ZBoe    C    G        0      0        2 
   7  chr7_62287165     ZGre    C    G        0      0        2 
   7  chr7_62287165     ZHar    C    G        0      0        2 
   7  chr7_62287165   Sample    C    G        0      0        2 
   7  chr7_62300557     AAsi    T    A        0      0        2 
   7  chr7_62300557     AKia    T    A        0      0        2 
   7  chr7_62300557     AOna    T    A        0      0        2 
   7  chr7_62300557     ASom    T    A        0      0        2 
   7  chr7_62300557     HCab    T    A      0.5      1        2 
   7  chr7_62300557     HPrz    T    A        0      0        2 
   7  chr7_62300557     ZBoe    T    A        0      0        2 
   7  chr7_62300557     ZGre    T    A        0      0        2 
   7  chr7_62300557     ZHar    T    A        0      0        2 
   7  chr7_62300557   Sample    T    A        0      0        2 
   7  chr7_62308296     AAsi    C    G        0      0        2 
   7  chr7_62308296     AKia    C    G      0.5      1        2 
   7  chr7_62308296     AOna    C    G        0      0        2 
   7  chr7_62308296     ASom    C    G        0      0        2 
   7  chr7_62308296     HCab    C    G        0      0        2 
   7  chr7_62308296     HPrz    C    G        0      0        2 
   7  chr7_62308296     ZBoe    C    G        0      0        2 
   7  chr7_62308296     ZGre    C    G        0      0        2 
   7  chr7_62308296     ZHar    C    G        0      0        2 
   7  chr7_62308296   Sample    C    G        0      0        2 
   7  chr7_62313290     AAsi    A    T        0      0        2 
   7  chr7_62313290     AKia    A    T        0      0        2 
   7  chr7_62313290     AOna    A    T        0      0        2 
   7  chr7_62313290     ASom    A    T        0      0        2 
   7  chr7_62313290     HCab    A    T        1      2        2 
   7  chr7_62313290     HPrz    A    T        1      2        2 
   7  chr7_62313290     ZBoe    A    T        0      0        2 
   7  chr7_62313290     ZGre    A    T        0      0        2 
   7  chr7_62313290     ZHar    A    T        0      0        2 
   7  chr7_62313290   Sample    A    T        0      0        2 
   7  chr7_62324516     AAsi    T    A        0      0        2 
   7  chr7_62324516     AKia    T    A        0      0        2 
   7  chr7_62324516     AOna    T    A        0      0        2 
   7  chr7_62324516     ASom    T    A        0      0        2 
   7  chr7_62324516     HCab    T    A        1      2        2 
   7  chr7_62324516     HPrz    T    A        1      2        2 
   7  chr7_62324516     ZBoe    T    A        0      0        2 
   7  chr7_62324516     ZGre    T    A        0      0        2 
   7  chr7_62324516     ZHar    T    A        0      0        2 
   7  chr7_62324516   Sample    T    A        0      0        2 
   7  chr7_62357212     AAsi    A    T        0      0        2 
   7  chr7_62357212     AKia    A    T        0      0        2 
   7  chr7_62357212     AOna    A    T        0      0        2 
   7  chr7_62357212     ASom    A    T        0      0        2 
   7  chr7_62357212     HCab    A    T        1      2        2 
   7  chr7_62357212     HPrz    A    T        1      2        2 
   7  chr7_62357212     ZBoe    A    T        0      0        2 
   7  chr7_62357212     ZGre    A    T        0      0        2 
   7  chr7_62357212     ZHar    A    T        0      0        2 
   7  chr7_62357212   Sample    A    T        0      0        2 
   7  chr7_62378320     AAsi    A    T      0.5      1        2 
   7  chr7_62378320     AKia    A    T        0      0        2 
   7  chr7_62378320     AOna    A    T        0      0        2 
   7  chr7_62378320     ASom    A    T        0      0        2 
   7  chr7_62378320     HCab    A    T        0      0        2 
   7  chr7_62378320     HPrz    A    T        0      0        2 
   7  chr7_62378320     ZBoe    A    T        0      0        2 
   7  chr7_62378320     ZGre    A    T        0      0        2 
   7  chr7_62378320     ZHar    A    T        0      0        2 
   7  chr7_62378320   Sample    A    T        0      0        2 
   7  chr7_62431505     AAsi    C    G        0      0        2 
   7  chr7_62431505     AKia    C    G        0      0        2 
   7  chr7_62431505     AOna    C    G        0      0        2 
   7  chr7_62431505     ASom    C    G        0      0        2 
   7  chr7_62431505     HCab    C    G        0      0        2 
   7  chr7_62431505     HPrz    C    G        0      0        2 
   7  chr7_62431505     ZBoe    C    G      0.5      1        2 
   7  chr7_62431505     ZGre    C    G        0      0        2 
   7  chr7_62431505     ZHar    C    G        0      0        2 
   7  chr7_62431505   Sample    C    G        0      0        2 
   7  chr7_62431631     AAsi    G    C        0      0        2 
   7  chr7_62431631     AKia    G    C      0.5      1        2 
   7  chr7_62431631     AOna    G    C        0      0        2 
   7  chr7_62431631     ASom    G    C        0      0        2 
   7  chr7_62431631     HCab    G    C        0      0        2 
   7  chr7_62431631     HPrz    G    C        0      0        2 
   7  chr7_62431631     ZBoe    G    C        0      0        2 
   7  chr7_62431631     ZGre    G    C        0      0        2 
   7  chr7_62431631     ZHar    G    C        0      0        2 
   7  chr7_62431631   Sample    G    C        0      0        2 
   7  chr7_62432362     AAsi    C    A        0      0        2 
   7  chr7_62432362     AKia    C    A        1      2        2 
   7  chr7_62432362     AOna    C    A      0.5      1        2 
   7  chr7_62432362     ASom    C    A        0      0        2 
   7  chr7_62432362     HCab    C    A        0      0        2 
   7  chr7_62432362     HPrz    C    A        0      0        2 
   7  chr7_62432362     ZBoe    C    A        0      0        2 
   7  chr7_62432362     ZGre    C    A        0      0        2 
   7  chr7_62432362     ZHar    C    A        0      0        2 
   7  chr7_62432362   Sample    C    A        0      0        2 
   7  chr7_62466614     AAsi    G    T        0      0        2 
   7  chr7_62466614     AKia    G    T        0      0        2 
   7  chr7_62466614     AOna    G    T        0      0        2 
   7  chr7_62466614     ASom    G    T        0      0        2 
   7  chr7_62466614     HCab    G    T        0      0        2 
   7  chr7_62466614     HPrz    G    T        0      0        2 
   7  chr7_62466614     ZBoe    G    T        0      0        2 
   7  chr7_62466614     ZGre    G    T      0.5      1        2 
   7  chr7_62466614     ZHar    G    T        0      0        2 
   7  chr7_62466614   Sample    G    T        0      0        2 
   7  chr7_62487262     AAsi    A    C        0      0        2 
   7  chr7_62487262     AKia    A    C        0      0        2 
   7  chr7_62487262     AOna    A    C        0      0        2 
   7  chr7_62487262     ASom    A    C        0      0        2 
   7  chr7_62487262     HCab    A    C        0      0        2 
   7  chr7_62487262     HPrz    A    C        0      0        2 
   7  chr7_62487262     ZBoe    A    C      0.5      1        2 
   7  chr7_62487262     ZGre    A    C        0      0        2 
   7  chr7_62487262     ZHar    A    C        0      0        2 
   7  chr7_62487262   Sample    A    C        0      0        2 
   7  chr7_62489472     AAsi    T    A      0.5      1        2 
   7  chr7_62489472     AKia    T    A        0      0        2 
   7  chr7_62489472     AOna    T    A        0      0        2 
   7  chr7_62489472     ASom    T    A        1      2        2 
   7  chr7_62489472     HCab    T    A        0      0        2 
   7  chr7_62489472     HPrz    T    A        0      0        2 
   7  chr7_62489472     ZBoe    T    A        0      0        2 
   7  chr7_62489472     ZGre    T    A        0      0        2 
   7  chr7_62489472     ZHar    T    A        0      0        2 
   7  chr7_62489472   Sample    T    A        0      0        2 
   7  chr7_62502152     AAsi    A    T        0      0        2 
   7  chr7_62502152     AKia    A    T      0.5      1        2 
   7  chr7_62502152     AOna    A    T        0      0        2 
   7  chr7_62502152     ASom    A    T        0      0        2 
   7  chr7_62502152     HCab    A    T        0      0        2 
   7  chr7_62502152     HPrz    A    T        0      0        2 
   7  chr7_62502152     ZBoe    A    T        0      0        2 
   7  chr7_62502152     ZGre    A    T        0      0        2 
   7  chr7_62502152     ZHar    A    T        0      0        2 
   7  chr7_62502152   Sample    A    T        0      0        2 
   7  chr7_62504273     AAsi    C    G        0      0        2 
   7  chr7_62504273     AKia    C    G        0      0        2 
   7  chr7_62504273     AOna    C    G      0.5      1        2 
   7  chr7_62504273     ASom    C    G        0      0        2 
   7  chr7_62504273     HCab    C    G        0      0        2 
   7  chr7_62504273     HPrz    C    G        0      0        2 
   7  chr7_62504273     ZBoe    C    G        0      0        2 
   7  chr7_62504273     ZGre    C    G        0      0        2 
   7  chr7_62504273     ZHar    C    G        0      0        2 
   7  chr7_62504273   Sample    C    G        0      0        2 
   7  chr7_62524016     AAsi    C    A        0      0        2 
   7  chr7_62524016     AKia    C    A        0      0        2 
   7  chr7_62524016     AOna    C    A        0      0        2 
   7  chr7_62524016     ASom    C    A        0      0        2 
   7  chr7_62524016     HCab    C    A        0      0        2 
   7  chr7_62524016     HPrz    C    A        0      0        2 
   7  chr7_62524016     ZBoe    C    A        0      0        2 
   7  chr7_62524016     ZGre    C    A        1      2        2 
   7  chr7_62524016     ZHar    C    A        0      0        2 
   7  chr7_62524016   Sample    C    A        0      0        2 
   7  chr7_62560999     AAsi    G    T        0      0        2 
   7  chr7_62560999     AKia    G    T        0      0        2 
   7  chr7_62560999     AOna    G    T        0      0        2 
   7  chr7_62560999     ASom    G    T        0      0        2 
   7  chr7_62560999     HCab    G    T        0      0        2 
   7  chr7_62560999     HPrz    G    T        0      0        2 
   7  chr7_62560999     ZBoe    G    T        1      2        2 
   7  chr7_62560999     ZGre    G    T        0      0        2 
   7  chr7_62560999     ZHar    G    T        0      0        2 
   7  chr7_62560999   Sample    G    T        0      0        2 
   7  chr7_62572355     AAsi    G    C        0      0        2 
   7  chr7_62572355     AKia    G    C        0      0        2 
   7  chr7_62572355     AOna    G    C        0      0        2 
   7  chr7_62572355     ASom    G    C        0      0        2 
   7  chr7_62572355     HCab    G    C        1      2        2 
   7  chr7_62572355     HPrz    G    C        1      2        2 
   7  chr7_62572355     ZBoe    G    C        0      0        2 
   7  chr7_62572355     ZGre    G    C        0      0        2 
   7  chr7_62572355     ZHar    G    C        0      0        2 
   7  chr7_62572355   Sample    G    C        0      0        2 
   7  chr7_62581188     AAsi    G    T        0      0        2 
   7  chr7_62581188     AKia    G    T        0      0        2 
   7  chr7_62581188     AOna    G    T        0      0        2 
   7  chr7_62581188     ASom    G    T        0      0        2 
   7  chr7_62581188     HCab    G    T        0      0        2 
   7  chr7_62581188     HPrz    G    T        0      0        2 
   7  chr7_62581188     ZBoe    G    T        0      0        2 
   7  chr7_62581188     ZGre    G    T        0      0        2 
   7  chr7_62581188     ZHar    G    T      0.5      1        2 
   7  chr7_62581188   Sample    G    T        0      0        2 
   7  chr7_62598576     AAsi    C    A        0      0        2 
   7  chr7_62598576     AKia    C    A        0      0        2 
   7  chr7_62598576     AOna    C    A        0      0        2 
   7  chr7_62598576     ASom    C    A        0      0        2 
   7  chr7_62598576     HCab    C    A        1      2        2 
   7  chr7_62598576     HPrz    C    A        1      2        2 
   7  chr7_62598576     ZBoe    C    A        0      0        2 
   7  chr7_62598576     ZGre    C    A        0      0        2 
   7  chr7_62598576     ZHar    C    A        0      0        2 
   7  chr7_62598576   Sample    C    A        0      0        2 
   7  chr7_62600806     AAsi    T    G        0      0        2 
   7  chr7_62600806     AKia    T    G        0      0        2 
   7  chr7_62600806     AOna    T    G        0      0        2 
   7  chr7_62600806     ASom    T    G        0      0        2 
   7  chr7_62600806     HCab    T    G        0      0        2 
   7  chr7_62600806     HPrz    T    G        0      0        2 
   7  chr7_62600806     ZBoe    T    G        1      2        2 
   7  chr7_62600806     ZGre    T    G        1      2        2 
   7  chr7_62600806     ZHar    T    G        1      2        2 
   7  chr7_62600806   Sample    T    G        0      0        2 
   7  chr7_62602258     AAsi    C    A        0      0        2 
   7  chr7_62602258     AKia    C    A        0      0        2 
   7  chr7_62602258     AOna    C    A        0      0        2 
   7  chr7_62602258     ASom    C    A        0      0        2 
   7  chr7_62602258     HCab    C    A        1      2        2 
   7  chr7_62602258     HPrz    C    A        1      2        2 
   7  chr7_62602258     ZBoe    C    A        0      0        2 
   7  chr7_62602258     ZGre    C    A        0      0        2 
   7  chr7_62602258     ZHar    C    A        0      0        2 
   7  chr7_62602258   Sample    C    A        0      0        2 
   7  chr7_62606342     AAsi    G    T        0      0        2 
   7  chr7_62606342     AKia    G    T        0      0        2 
   7  chr7_62606342     AOna    G    T        0      0        2 
   7  chr7_62606342     ASom    G    T        0      0        2 
   7  chr7_62606342     HCab    G    T      0.5      1        2 
   7  chr7_62606342     HPrz    G    T        1      2        2 
   7  chr7_62606342     ZBoe    G    T        0      0        2 
   7  chr7_62606342     ZGre    G    T        0      0        2 
   7  chr7_62606342     ZHar    G    T        0      0        2 
   7  chr7_62606342   Sample    G    T        0      0        2 
   7  chr7_62613036     AAsi    G    C        0      0        2 
   7  chr7_62613036     AKia    G    C        0      0        2 
   7  chr7_62613036     AOna    G    C        0      0        2 
   7  chr7_62613036     ASom    G    C        0      0        2 
   7  chr7_62613036     HCab    G    C        0      0        2 
   7  chr7_62613036     HPrz    G    C        0      0        2 
   7  chr7_62613036     ZBoe    G    C        0      0        2 
   7  chr7_62613036     ZGre    G    C      0.5      1        2 
   7  chr7_62613036     ZHar    G    C        0      0        2 
   7  chr7_62613036   Sample    G    C        0      0        2 
   7  chr7_62632226     AAsi    C    A        0      0        2 
   7  chr7_62632226     AKia    C    A        1      2        2 
   7  chr7_62632226     AOna    C    A      0.5      1        2 
   7  chr7_62632226     ASom    C    A        0      0        2 
   7  chr7_62632226     HCab    C    A        0      0        2 
   7  chr7_62632226     HPrz    C    A        0      0        2 
   7  chr7_62632226     ZBoe    C    A        0      0        2 
   7  chr7_62632226     ZGre    C    A        0      0        2 
   7  chr7_62632226     ZHar    C    A        0      0        2 
   7  chr7_62632226   Sample    C    A        0      0        2 
   7  chr7_62632890     AAsi    A    T        0      0        2 
   7  chr7_62632890     AKia    A    T        0      0        2 
   7  chr7_62632890     AOna    A    T        0      0        2 
   7  chr7_62632890     ASom    A    T        0      0        2 
   7  chr7_62632890     HCab    A    T        1      2        2 
   7  chr7_62632890     HPrz    A    T        1      2        2 
   7  chr7_62632890     ZBoe    A    T        0      0        2 
   7  chr7_62632890     ZGre    A    T        0      0        2 
   7  chr7_62632890     ZHar    A    T        0      0        2 
   7  chr7_62632890   Sample    A    T        0      0        2 
   7  chr7_62647101     AAsi    G    C        0      0        2 
   7  chr7_62647101     AKia    G    C        0      0        2 
   7  chr7_62647101     AOna    G    C        0      0        2 
   7  chr7_62647101     ASom    G    C        0      0        2 
   7  chr7_62647101     HCab    G    C        0      0        2 
   7  chr7_62647101     HPrz    G    C      0.5      1        2 
   7  chr7_62647101     ZBoe    G    C        0      0        2 
   7  chr7_62647101     ZGre    G    C        0      0        2 
   7  chr7_62647101     ZHar    G    C        0      0        2 
   7  chr7_62647101   Sample    G    C        0      0        2 
   7  chr7_62650064     AAsi    C    G        0      0        2 
   7  chr7_62650064     AKia    C    G        0      0        2 
   7  chr7_62650064     AOna    C    G        0      0        2 
   7  chr7_62650064     ASom    C    G        0      0        2 
   7  chr7_62650064     HCab    C    G        0      0        2 
   7  chr7_62650064     HPrz    C    G        0      0        2 
   7  chr7_62650064     ZBoe    C    G        0      0        2 
   7  chr7_62650064     ZGre    C    G        0      0        2 
   7  chr7_62650064     ZHar    C    G        1      2        2 
   7  chr7_62650064   Sample    C    G        0      0        2 
   7  chr7_62659289     AAsi    A    T      0.5      1        2 
   7  chr7_62659289     AKia    A    T        0      0        2 
   7  chr7_62659289     AOna    A    T        0      0        2 
   7  chr7_62659289     ASom    A    T        0      0        2 
   7  chr7_62659289     HCab    A    T        0      0        2 
   7  chr7_62659289     HPrz    A    T        0      0        2 
   7  chr7_62659289     ZBoe    A    T        0      0        2 
   7  chr7_62659289     ZGre    A    T        0      0        2 
   7  chr7_62659289     ZHar    A    T        0      0        2 
   7  chr7_62659289   Sample    A    T        1      2        2 
   7  chr7_62678092     AAsi    T    G      0.5      1        2 
   7  chr7_62678092     AKia    T    G        0      0        2 
   7  chr7_62678092     AOna    T    G        0      0        2 
   7  chr7_62678092     ASom    T    G        0      0        2 
   7  chr7_62678092     HCab    T    G        0      0        2 
   7  chr7_62678092     HPrz    T    G        0      0        2 
   7  chr7_62678092     ZBoe    T    G        0      0        2 
   7  chr7_62678092     ZGre    T    G        0      0        2 
   7  chr7_62678092     ZHar    T    G        0      0        2 
   7  chr7_62678092   Sample    T    G        0      0        2 
   7  chr7_62697770     AAsi    G    C        0      0        2 
   7  chr7_62697770     AKia    G    C      0.5      1        2 
   7  chr7_62697770     AOna    G    C        0      0        2 
   7  chr7_62697770     ASom    G    C        0      0        2 
   7  chr7_62697770     HCab    G    C        0      0        2 
   7  chr7_62697770     HPrz    G    C        0      0        2 
   7  chr7_62697770     ZBoe    G    C        0      0        2 
   7  chr7_62697770     ZGre    G    C        0      0        2 
   7  chr7_62697770     ZHar    G    C        0      0        2 
   7  chr7_62697770   Sample    G    C        0      0        2 
   7  chr7_62710328     AAsi    C    A        0      0        2 
   7  chr7_62710328     AKia    C    A      0.5      1        2 
   7  chr7_62710328     AOna    C    A        0      0        2 
   7  chr7_62710328     ASom    C    A        0      0        2 
   7  chr7_62710328     HCab    C    A        0      0        2 
   7  chr7_62710328     HPrz    C    A        0      0        2 
   7  chr7_62710328     ZBoe    C    A        0      0        2 
   7  chr7_62710328     ZGre    C    A        0      0        2 
   7  chr7_62710328     ZHar    C    A        0      0        2 
   7  chr7_62710328   Sample    C    A        0      0        2 
   7  chr7_62738883     AAsi    C    G        0      0        2 
   7  chr7_62738883     AKia    C    G        0      0        2 
   7  chr7_62738883     AOna    C    G        0      0        2 
   7  chr7_62738883     ASom    C    G        0      0        2 
   7  chr7_62738883     HCab    C    G        0      0        2 
   7  chr7_62738883     HPrz    C    G      0.5      1        2 
   7  chr7_62738883     ZBoe    C    G        0      0        2 
   7  chr7_62738883     ZGre    C    G        0      0        2 
   7  chr7_62738883     ZHar    C    G        0      0        2 
   7  chr7_62738883   Sample    C    G        0      0        2 
   7  chr7_62778669     AAsi    G    T        0      0        2 
   7  chr7_62778669     AKia    G    T        0      0        2 
   7  chr7_62778669     AOna    G    T        0      0        2 
   7  chr7_62778669     ASom    G    T        0      0        2 
   7  chr7_62778669     HCab    G    T        1      2        2 
   7  chr7_62778669     HPrz    G    T        1      2        2 
   7  chr7_62778669     ZBoe    G    T        0      0        2 
   7  chr7_62778669     ZGre    G    T        0      0        2 
   7  chr7_62778669     ZHar    G    T        0      0        2 
   7  chr7_62778669   Sample    G    T        0      0        2 
   7  chr7_62780260     AAsi    T    G        0      0        2 
   7  chr7_62780260     AKia    T    G        0      0        2 
   7  chr7_62780260     AOna    T    G        0      0        2 
   7  chr7_62780260     ASom    T    G        0      0        2 
   7  chr7_62780260     HCab    T    G        1      2        2 
   7  chr7_62780260     HPrz    T    G        1      2        2 
   7  chr7_62780260     ZBoe    T    G        0      0        2 
   7  chr7_62780260     ZGre    T    G        0      0        2 
   7  chr7_62780260     ZHar    T    G        0      0        2 
   7  chr7_62780260   Sample    T    G        0      0        2 
   7  chr7_62802519     AAsi    A    C        0      0        2 
   7  chr7_62802519     AKia    A    C        0      0        2 
   7  chr7_62802519     AOna    A    C        0      0        2 
   7  chr7_62802519     ASom    A    C        0      0        2 
   7  chr7_62802519     HCab    A    C        1      2        2 
   7  chr7_62802519     HPrz    A    C        1      2        2 
   7  chr7_62802519     ZBoe    A    C        0      0        2 
   7  chr7_62802519     ZGre    A    C        0      0        2 
   7  chr7_62802519     ZHar    A    C        0      0        2 
   7  chr7_62802519   Sample    A    C        0      0        2 
   7  chr7_62813078     AAsi    C    A        0      0        2 
   7  chr7_62813078     AKia    C    A        1      2        2 
   7  chr7_62813078     AOna    C    A        1      2        2 
   7  chr7_62813078     ASom    C    A        0      0        2 
   7  chr7_62813078     HCab    C    A        0      0        2 
   7  chr7_62813078     HPrz    C    A        0      0        2 
   7  chr7_62813078     ZBoe    C    A        0      0        2 
   7  chr7_62813078     ZGre    C    A        0      0        2 
   7  chr7_62813078     ZHar    C    A        0      0        2 
   7  chr7_62813078   Sample    C    A        0      0        2 
   7  chr7_62835045     AAsi    T    G        0      0        2 
   7  chr7_62835045     AKia    T    G        0      0        2 
   7  chr7_62835045     AOna    T    G        0      0        2 
   7  chr7_62835045     ASom    T    G        0      0        2 
   7  chr7_62835045     HCab    T    G        1      2        2 
   7  chr7_62835045     HPrz    T    G        1      2        2 
   7  chr7_62835045     ZBoe    T    G        0      0        2 
   7  chr7_62835045     ZGre    T    G        0      0        2 
   7  chr7_62835045     ZHar    T    G        0      0        2 
   7  chr7_62835045   Sample    T    G        0      0        2 
   7  chr7_62859251     AAsi    G    C        1      2        2 
   7  chr7_62859251     AKia    G    C        1      2        2 
   7  chr7_62859251     AOna    G    C        1      2        2 
   7  chr7_62859251     ASom    G    C        1      2        2 
   7  chr7_62859251     HCab    G    C        0      0        2 
   7  chr7_62859251     HPrz    G    C        0      0        2 
   7  chr7_62859251     ZBoe    G    C        0      0        2 
   7  chr7_62859251     ZGre    G    C        0      0        2 
   7  chr7_62859251     ZHar    G    C        0      0        2 
   7  chr7_62859251   Sample    G    C        1      2        2 
   7  chr7_62895543     AAsi    T    G        0      0        2 
   7  chr7_62895543     AKia    T    G        0      0        2 
   7  chr7_62895543     AOna    T    G        0      0        2 
   7  chr7_62895543     ASom    T    G        0      0        2 
   7  chr7_62895543     HCab    T    G        0      0        2 
   7  chr7_62895543     HPrz    T    G        0      0        2 
   7  chr7_62895543     ZBoe    T    G      0.5      1        2 
   7  chr7_62895543     ZGre    T    G        0      0        2 
   7  chr7_62895543     ZHar    T    G        0      0        2 
   7  chr7_62895543   Sample    T    G        0      0        2 
   7  chr7_62917593     AAsi    T    G        0      0        2 
   7  chr7_62917593     AKia    T    G        0      0        2 
   7  chr7_62917593     AOna    T    G        0      0        2 
   7  chr7_62917593     ASom    T    G        0      0        2 
   7  chr7_62917593     HCab    T    G        1      2        2 
   7  chr7_62917593     HPrz    T    G        1      2        2 
   7  chr7_62917593     ZBoe    T    G        0      0        2 
   7  chr7_62917593     ZGre    T    G        0      0        2 
   7  chr7_62917593     ZHar    T    G        0      0        2 
   7  chr7_62917593   Sample    T    G        0      0        2 
   7  chr7_62918374     AAsi    A    T      0.5      1        2 
   7  chr7_62918374     AKia    A    T        0      0        2 
   7  chr7_62918374     AOna    A    T        0      0        2 
   7  chr7_62918374     ASom    A    T      0.5      1        2 
   7  chr7_62918374     HCab    A    T        0      0        2 
   7  chr7_62918374     HPrz    A    T        0      0        2 
   7  chr7_62918374     ZBoe    A    T        0      0        2 
   7  chr7_62918374     ZGre    A    T        0      0        2 
   7  chr7_62918374     ZHar    A    T        0      0        2 
   7  chr7_62918374   Sample    A    T        0      0        2 
   7  chr7_62921075     AAsi    G    C        0      0        2 
   7  chr7_62921075     AKia    G    C        0      0        2 
   7  chr7_62921075     AOna    G    C        0      0        2 
   7  chr7_62921075     ASom    G    C        0      0        2 
   7  chr7_62921075     HCab    G    C        1      2        2 
   7  chr7_62921075     HPrz    G    C        1      2        2 
   7  chr7_62921075     ZBoe    G    C        0      0        2 
   7  chr7_62921075     ZGre    G    C        0      0        2 
   7  chr7_62921075     ZHar    G    C        0      0        2 
   7  chr7_62921075   Sample    G    C        0      0        2 
   7  chr7_62934642     AAsi    A    C        0      0        2 
   7  chr7_62934642     AKia    A    C        0      0        2 
   7  chr7_62934642     AOna    A    C        0      0        2 
   7  chr7_62934642     ASom    A    C        0      0        2 
   7  chr7_62934642     HCab    A    C        0      0        2 
   7  chr7_62934642     HPrz    A    C        0      0        2 
   7  chr7_62934642     ZBoe    A    C        1      2        2 
   7  chr7_62934642     ZGre    A    C        0      0        2 
   7  chr7_62934642     ZHar    A    C      0.5      1        2 
   7  chr7_62934642   Sample    A    C        0      0        2 
   7  chr7_62940302     AAsi    T    G        0      0        2 
   7  chr7_62940302     AKia    T    G        0      0        2 
   7  chr7_62940302     AOna    T    G        0      0        2 
   7  chr7_62940302     ASom    T    G        0      0        2 
   7  chr7_62940302     HCab    T    G        1      2        2 
   7  chr7_62940302     HPrz    T    G        1      2        2 
   7  chr7_62940302     ZBoe    T    G        0      0        2 
   7  chr7_62940302     ZGre    T    G        0      0        2 
   7  chr7_62940302     ZHar    T    G        0      0        2 
   7  chr7_62940302   Sample    T    G        0      0        2 
   7  chr7_62942501     AAsi    G    C        0      0        2 
   7  chr7_62942501     AKia    G    C        1      2        2 
   7  chr7_62942501     AOna    G    C      0.5      1        2 
   7  chr7_62942501     ASom    G    C        0      0        2 
   7  chr7_62942501     HCab    G    C        0      0        2 
   7  chr7_62942501     HPrz    G    C        0      0        2 
   7  chr7_62942501     ZBoe    G    C        0      0        2 
   7  chr7_62942501     ZGre    G    C        0      0        2 
   7  chr7_62942501     ZHar    G    C        0      0        2 
   7  chr7_62942501   Sample    G    C        0      0        2 
   7  chr7_62957085     AAsi    C    G        0      0        2 
   7  chr7_62957085     AKia    C    G        0      0        2 
   7  chr7_62957085     AOna    C    G        0      0        2 
   7  chr7_62957085     ASom    C    G        0      0        2 
   7  chr7_62957085     HCab    C    G        0      0        2 
   7  chr7_62957085     HPrz    C    G        0      0        2 
   7  chr7_62957085     ZBoe    C    G      0.5      1        2 
   7  chr7_62957085     ZGre    C    G        0      0        2 
   7  chr7_62957085     ZHar    C    G        0      0        2 
   7  chr7_62957085   Sample    C    G        0      0        2 
   7  chr7_62961652     AAsi    A    C        0      0        2 
   7  chr7_62961652     AKia    A    C        0      0        2 
   7  chr7_62961652     AOna    A    C        0      0        2 
   7  chr7_62961652     ASom    A    C        0      0        2 
   7  chr7_62961652     HCab    A    C      0.5      1        2 
   7  chr7_62961652     HPrz    A    C        0      0        2 
   7  chr7_62961652     ZBoe    A    C        0      0        2 
   7  chr7_62961652     ZGre    A    C        0      0        2 
   7  chr7_62961652     ZHar    A    C        0      0        2 
   7  chr7_62961652   Sample    A    C        0      0        2 
   7  chr7_62965022     AAsi    C    G        0      0        2 
   7  chr7_62965022     AKia    C    G        0      0        2 
   7  chr7_62965022     AOna    C    G        0      0        2 
   7  chr7_62965022     ASom    C    G        0      0        2 
   7  chr7_62965022     HCab    C    G        0      0        2 
   7  chr7_62965022     HPrz    C    G        0      0        2 
   7  chr7_62965022     ZBoe    C    G        1      2        2 
   7  chr7_62965022     ZGre    C    G        0      0        2 
   7  chr7_62965022     ZHar    C    G        0      0        2 
   7  chr7_62965022   Sample    C    G        0      0        2 
   7  chr7_62990984     AAsi    G    T        1      2        2 
   7  chr7_62990984     AKia    G    T        0      0        2 
   7  chr7_62990984     AOna    G    T        0      0        2 
   7  chr7_62990984     ASom    G    T        0      0        2 
   7  chr7_62990984     HCab    G    T        0      0        2 
   7  chr7_62990984     HPrz    G    T        0      0        2 
   7  chr7_62990984     ZBoe    G    T        0      0        2 
   7  chr7_62990984     ZGre    G    T        0      0        2 
   7  chr7_62990984     ZHar    G    T        0      0        2 
   7  chr7_62990984   Sample    G    T        0      0        2 
   7  chr7_63018089     AAsi    G    C        0      0        2 
   7  chr7_63018089     AKia    G    C        0      0        2 
   7  chr7_63018089     AOna    G    C        0      0        2 
   7  chr7_63018089     ASom    G    C        0      0        2 
   7  chr7_63018089     HCab    G    C      0.5      1        2 
   7  chr7_63018089     HPrz    G    C        0      0        2 
   7  chr7_63018089     ZBoe    G    C        0      0        2 
   7  chr7_63018089     ZGre    G    C        0      0        2 
   7  chr7_63018089     ZHar    G    C        0      0        2 
   7  chr7_63018089   Sample    G    C        0      0        2 
   7  chr7_63029852     AAsi    C    G        0      0        2 
   7  chr7_63029852     AKia    C    G        0      0        2 
   7  chr7_63029852     AOna    C    G        0      0        2 
   7  chr7_63029852     ASom    C    G        0      0        2 
   7  chr7_63029852     HCab    C    G        0      0        2 
   7  chr7_63029852     HPrz    C    G        0      0        2 
   7  chr7_63029852     ZBoe    C    G        0      0        2 
   7  chr7_63029852     ZGre    C    G        0      0        2 
   7  chr7_63029852     ZHar    C    G      0.5      1        2 
   7  chr7_63029852   Sample    C    G        0      0        2 
   7  chr7_63056946     AAsi    T    A        1      2        2 
   7  chr7_63056946     AKia    T    A        0      0        2 
   7  chr7_63056946     AOna    T    A        0      0        2 
   7  chr7_63056946     ASom    T    A        0      0        2 
   7  chr7_63056946     HCab    T    A        0      0        2 
   7  chr7_63056946     HPrz    T    A        0      0        2 
   7  chr7_63056946     ZBoe    T    A        0      0        2 
   7  chr7_63056946     ZGre    T    A        0      0        2 
   7  chr7_63056946     ZHar    T    A        0      0        2 
   7  chr7_63056946   Sample    T    A        1      2        2 
   7  chr7_63068026     AAsi    C    G        0      0        2 
   7  chr7_63068026     AKia    C    G        0      0        2 
   7  chr7_63068026     AOna    C    G        0      0        2 
   7  chr7_63068026     ASom    C    G        0      0        2 
   7  chr7_63068026     HCab    C    G        0      0        2 
   7  chr7_63068026     HPrz    C    G        0      0        2 
   7  chr7_63068026     ZBoe    C    G        0      0        2 
   7  chr7_63068026     ZGre    C    G        0      0        2 
   7  chr7_63068026     ZHar    C    G        1      2        2 
   7  chr7_63068026   Sample    C    G        0      0        2 
   7  chr7_63079645     AAsi    A    T        1      2        2 
   7  chr7_63079645     AKia    A    T        0      0        2 
   7  chr7_63079645     AOna    A    T        0      0        2 
   7  chr7_63079645     ASom    A    T        0      0        2 
   7  chr7_63079645     HCab    A    T        0      0        2 
   7  chr7_63079645     HPrz    A    T        0      0        2 
   7  chr7_63079645     ZBoe    A    T        0      0        2 
   7  chr7_63079645     ZGre    A    T        0      0        2 
   7  chr7_63079645     ZHar    A    T        0      0        2 
   7  chr7_63079645   Sample    A    T        1      2        2 
   7  chr7_63113780     AAsi    A    C        0      0        2 
   7  chr7_63113780     AKia    A    C        0      0        2 
   7  chr7_63113780     AOna    A    C        0      0        2 
   7  chr7_63113780     ASom    A    C        0      0        2 
   7  chr7_63113780     HCab    A    C        1      2        2 
   7  chr7_63113780     HPrz    A    C        1      2        2 
   7  chr7_63113780     ZBoe    A    C        0      0        2 
   7  chr7_63113780     ZGre    A    C        0      0        2 
   7  chr7_63113780     ZHar    A    C        0      0        2 
   7  chr7_63113780   Sample    A    C        0      0        2 
   7  chr7_63144451     AAsi    C    A        0      0        2 
   7  chr7_63144451     AKia    C    A        0      0        2 
   7  chr7_63144451     AOna    C    A        0      0        2 
   7  chr7_63144451     ASom    C    A        0      0        2 
   7  chr7_63144451     HCab    C    A        1      2        2 
   7  chr7_63144451     HPrz    C    A        1      2        2 
   7  chr7_63144451     ZBoe    C    A        0      0        2 
   7  chr7_63144451     ZGre    C    A        0      0        2 
   7  chr7_63144451     ZHar    C    A        0      0        2 
   7  chr7_63144451   Sample    C    A        0      0        2 
   7  chr7_63180345     AAsi    C    A        0      0        2 
   7  chr7_63180345     AKia    C    A        0      0        2 
   7  chr7_63180345     AOna    C    A        0      0        2 
   7  chr7_63180345     ASom    C    A        0      0        2 
   7  chr7_63180345     HCab    C    A        0      0        2 
   7  chr7_63180345     HPrz    C    A        0      0        2 
   7  chr7_63180345     ZBoe    C    A        0      0        2 
   7  chr7_63180345     ZGre    C    A        0      0        2 
   7  chr7_63180345     ZHar    C    A      0.5      1        2 
   7  chr7_63180345   Sample    C    A        0      0        2 
   7  chr7_63241532     AAsi    A    T        0      0        2 
   7  chr7_63241532     AKia    A    T        0      0        2 
   7  chr7_63241532     AOna    A    T        0      0        2 
   7  chr7_63241532     ASom    A    T        0      0        2 
   7  chr7_63241532     HCab    A    T        1      2        2 
   7  chr7_63241532     HPrz    A    T        1      2        2 
   7  chr7_63241532     ZBoe    A    T        0      0        2 
   7  chr7_63241532     ZGre    A    T        0      0        2 
   7  chr7_63241532     ZHar    A    T        0      0        2 
   7  chr7_63241532   Sample    A    T        0      0        2 
   7  chr7_63249766     AAsi    C    G        0      0        2 
   7  chr7_63249766     AKia    C    G        0      0        2 
   7  chr7_63249766     AOna    C    G        0      0        2 
   7  chr7_63249766     ASom    C    G        0      0        2 
   7  chr7_63249766     HCab    C    G        0      0        2 
   7  chr7_63249766     HPrz    C    G        0      0        2 
   7  chr7_63249766     ZBoe    C    G        0      0        2 
   7  chr7_63249766     ZGre    C    G        0      0        2 
   7  chr7_63249766     ZHar    C    G        1      2        2 
   7  chr7_63249766   Sample    C    G        0      0        2 
   7  chr7_63324849     AAsi    C    G        0      0        2 
   7  chr7_63324849     AKia    C    G        0      0        2 
   7  chr7_63324849     AOna    C    G        0      0        2 
   7  chr7_63324849     ASom    C    G        0      0        2 
   7  chr7_63324849     HCab    C    G        0      0        2 
   7  chr7_63324849     HPrz    C    G        0      0        2 
   7  chr7_63324849     ZBoe    C    G      0.5      1        2 
   7  chr7_63324849     ZGre    C    G        1      2        2 
   7  chr7_63324849     ZHar    C    G        0      0        2 
   7  chr7_63324849   Sample    C    G        0      0        2 
   7  chr7_63337572     AAsi    C    G        0      0        2 
   7  chr7_63337572     AKia    C    G        1      2        2 
   7  chr7_63337572     AOna    C    G        0      0        2 
   7  chr7_63337572     ASom    C    G        0      0        2 
   7  chr7_63337572     HCab    C    G        0      0        2 
   7  chr7_63337572     HPrz    C    G        0      0        2 
   7  chr7_63337572     ZBoe    C    G        0      0        2 
   7  chr7_63337572     ZGre    C    G        0      0        2 
   7  chr7_63337572     ZHar    C    G        0      0        2 
   7  chr7_63337572   Sample    C    G        0      0        2 
   7  chr7_63370092     AAsi    C    A        0      0        2 
   7  chr7_63370092     AKia    C    A        0      0        2 
   7  chr7_63370092     AOna    C    A        0      0        2 
   7  chr7_63370092     ASom    C    A        0      0        2 
   7  chr7_63370092     HCab    C    A        1      2        2 
   7  chr7_63370092     HPrz    C    A        1      2        2 
   7  chr7_63370092     ZBoe    C    A        0      0        2 
   7  chr7_63370092     ZGre    C    A        0      0        2 
   7  chr7_63370092     ZHar    C    A        0      0        2 
   7  chr7_63370092   Sample    C    A        0      0        2 
   7  chr7_63373758     AAsi    G    T        1      2        2 
   7  chr7_63373758     AKia    G    T        0      0        2 
   7  chr7_63373758     AOna    G    T        0      0        2 
   7  chr7_63373758     ASom    G    T        0      0        2 
   7  chr7_63373758     HCab    G    T        0      0        2 
   7  chr7_63373758     HPrz    G    T        0      0        2 
   7  chr7_63373758     ZBoe    G    T        0      0        2 
   7  chr7_63373758     ZGre    G    T        0      0        2 
   7  chr7_63373758     ZHar    G    T        0      0        2 
   7  chr7_63373758   Sample    G    T        1      2        2 
   7  chr7_63441410     AAsi    G    T        0      0        2 
   7  chr7_63441410     AKia    G    T        0      0        2 
   7  chr7_63441410     AOna    G    T        0      0        2 
   7  chr7_63441410     ASom    G    T        0      0        2 
   7  chr7_63441410     HCab    G    T        1      2        2 
   7  chr7_63441410     HPrz    G    T        1      2        2 
   7  chr7_63441410     ZBoe    G    T        0      0        2 
   7  chr7_63441410     ZGre    G    T        0      0        2 
   7  chr7_63441410     ZHar    G    T        0      0        2 
   7  chr7_63441410   Sample    G    T        0      0        2 
   7  chr7_63481140     AAsi    A    C        0      0        2 
   7  chr7_63481140     AKia    A    C        0      0        2 
   7  chr7_63481140     AOna    A    C        0      0        2 
   7  chr7_63481140     ASom    A    C        0      0        2 
   7  chr7_63481140     HCab    A    C        0      0        2 
   7  chr7_63481140     HPrz    A    C        0      0        2 
   7  chr7_63481140     ZBoe    A    C        0      0        2 
   7  chr7_63481140     ZGre    A    C        0      0        2 
   7  chr7_63481140     ZHar    A    C        1      2        2 
   7  chr7_63481140   Sample    A    C        0      0        2 
   7  chr7_63483066     AAsi    A    T        0      0        2 
   7  chr7_63483066     AKia    A    T        0      0        2 
   7  chr7_63483066     AOna    A    T        1      2        2 
   7  chr7_63483066     ASom    A    T        0      0        2 
   7  chr7_63483066     HCab    A    T        1      2        2 
   7  chr7_63483066     HPrz    A    T        1      2        2 
   7  chr7_63483066     ZBoe    A    T        0      0        2 
   7  chr7_63483066     ZGre    A    T        0      0        2 
   7  chr7_63483066     ZHar    A    T        0      0        2 
   7  chr7_63483066   Sample    A    T        0      0        2 
   7  chr7_63499657     AAsi    G    C        0      0        2 
   7  chr7_63499657     AKia    G    C        0      0        2 
   7  chr7_63499657     AOna    G    C        0      0        2 
   7  chr7_63499657     ASom    G    C        0      0        2 
   7  chr7_63499657     HCab    G    C        0      0        2 
   7  chr7_63499657     HPrz    G    C        0      0        2 
   7  chr7_63499657     ZBoe    G    C        0      0        2 
   7  chr7_63499657     ZGre    G    C        0      0        2 
   7  chr7_63499657     ZHar    G    C        1      2        2 
   7  chr7_63499657   Sample    G    C        0      0        2 
   7  chr7_63546633     AAsi    T    A        0      0        2 
   7  chr7_63546633     AKia    T    A        0      0        2 
   7  chr7_63546633     AOna    T    A        0      0        2 
   7  chr7_63546633     ASom    T    A        0      0        2 
   7  chr7_63546633     HCab    T    A        0      0        2 
   7  chr7_63546633     HPrz    T    A        0      0        2 
   7  chr7_63546633     ZBoe    T    A        0      0        2 
   7  chr7_63546633     ZGre    T    A        0      0        2 
   7  chr7_63546633     ZHar    T    A        1      2        2 
   7  chr7_63546633   Sample    T    A        0      0        2 
   7  chr7_63602377     AAsi    T    G        0      0        2 
   7  chr7_63602377     AKia    T    G        0      0        2 
   7  chr7_63602377     AOna    T    G        0      0        2 
   7  chr7_63602377     ASom    T    G        0      0        2 
   7  chr7_63602377     HCab    T    G        0      0        2 
   7  chr7_63602377     HPrz    T    G        0      0        2 
   7  chr7_63602377     ZBoe    T    G      0.5      1        2 
   7  chr7_63602377     ZGre    T    G        0      0        2 
   7  chr7_63602377     ZHar    T    G        0      0        2 
   7  chr7_63602377   Sample    T    G        0      0        2 
   7  chr7_63602623     AAsi    G    T        0      0        2 
   7  chr7_63602623     AKia    G    T        0      0        2 
   7  chr7_63602623     AOna    G    T        0      0        2 
   7  chr7_63602623     ASom    G    T        0      0        2 
   7  chr7_63602623     HCab    G    T        0      0        2 
   7  chr7_63602623     HPrz    G    T        0      0        2 
   7  chr7_63602623     ZBoe    G    T      0.5      1        2 
   7  chr7_63602623     ZGre    G    T        1      2        2 
   7  chr7_63602623     ZHar    G    T        0      0        2 
   7  chr7_63602623   Sample    G    T        0      0        2 
   7  chr7_63625746     AAsi    A    C        0      0        2 
   7  chr7_63625746     AKia    A    C        0      0        2 
   7  chr7_63625746     AOna    A    C        0      0        2 
   7  chr7_63625746     ASom    A    C        0      0        2 
   7  chr7_63625746     HCab    A    C        0      0        2 
   7  chr7_63625746     HPrz    A    C        0      0        2 
   7  chr7_63625746     ZBoe    A    C      0.5      1        2 
   7  chr7_63625746     ZGre    A    C        0      0        2 
   7  chr7_63625746     ZHar    A    C        0      0        2 
   7  chr7_63625746   Sample    A    C        0      0        2 
   7  chr7_63650571     AAsi    T    A        0      0        2 
   7  chr7_63650571     AKia    T    A        0      0        2 
   7  chr7_63650571     AOna    T    A        0      0        2 
   7  chr7_63650571     ASom    T    A        0      0        2 
   7  chr7_63650571     HCab    T    A        0      0        2 
   7  chr7_63650571     HPrz    T    A        0      0        2 
   7  chr7_63650571     ZBoe    T    A      0.5      1        2 
   7  chr7_63650571     ZGre    T    A        0      0        2 
   7  chr7_63650571     ZHar    T    A        0      0        2 
   7  chr7_63650571   Sample    T    A        0      0        2 
   7  chr7_63662097     AAsi    A    C        0      0        2 
   7  chr7_63662097     AKia    A    C        0      0        2 
   7  chr7_63662097     AOna    A    C        0      0        2 
   7  chr7_63662097     ASom    A    C        0      0        2 
   7  chr7_63662097     HCab    A    C        0      0        2 
   7  chr7_63662097     HPrz    A    C      0.5      1        2 
   7  chr7_63662097     ZBoe    A    C        0      0        2 
   7  chr7_63662097     ZGre    A    C        0      0        2 
   7  chr7_63662097     ZHar    A    C        0      0        2 
   7  chr7_63662097   Sample    A    C        0      0        2 
   7  chr7_63699372     AAsi    A    T        0      0        2 
   7  chr7_63699372     AKia    A    T        0      0        2 
   7  chr7_63699372     AOna    A    T      0.5      1        2 
   7  chr7_63699372     ASom    A    T        0      0        2 
   7  chr7_63699372     HCab    A    T        0      0        2 
   7  chr7_63699372     HPrz    A    T        0      0        2 
   7  chr7_63699372     ZBoe    A    T        0      0        2 
   7  chr7_63699372     ZGre    A    T        0      0        2 
   7  chr7_63699372     ZHar    A    T        0      0        2 
   7  chr7_63699372   Sample    A    T        0      0        2 
   7  chr7_63701310     AAsi    C    G        0      0        2 
   7  chr7_63701310     AKia    C    G        0      0        2 
   7  chr7_63701310     AOna    C    G        0      0        2 
   7  chr7_63701310     ASom    C    G        0      0        2 
   7  chr7_63701310     HCab    C    G        1      2        2 
   7  chr7_63701310     HPrz    C    G        1      2        2 
   7  chr7_63701310     ZBoe    C    G        0      0        2 
   7  chr7_63701310     ZGre    C    G        0      0        2 
   7  chr7_63701310     ZHar    C    G        0      0        2 
   7  chr7_63701310   Sample    C    G        0      0        2 
   7  chr7_63705708     AAsi    G    T        0      0        2 
   7  chr7_63705708     AKia    G    T      0.5      1        2 
   7  chr7_63705708     AOna    G    T      0.5      1        2 
   7  chr7_63705708     ASom    G    T        0      0        2 
   7  chr7_63705708     HCab    G    T        0      0        2 
   7  chr7_63705708     HPrz    G    T        0      0        2 
   7  chr7_63705708     ZBoe    G    T        0      0        2 
   7  chr7_63705708     ZGre    G    T        0      0        2 
   7  chr7_63705708     ZHar    G    T        0      0        2 
   7  chr7_63705708   Sample    G    T        0      0        2 
   7  chr7_63721507     AAsi    A    T        1      2        2 
   7  chr7_63721507     AKia    A    T        1      2        2 
   7  chr7_63721507     AOna    A    T        0      0        2 
   7  chr7_63721507     ASom    A    T        1      2        2 
   7  chr7_63721507     HCab    A    T        0      0        2 
   7  chr7_63721507     HPrz    A    T        0      0        2 
   7  chr7_63721507     ZBoe    A    T        0      0        2 
   7  chr7_63721507     ZGre    A    T        0      0        2 
   7  chr7_63721507     ZHar    A    T        0      0        2 
   7  chr7_63721507   Sample    A    T        1      2        2 
   7  chr7_63730335     AAsi    A    T        0      0        2 
   7  chr7_63730335     AKia    A    T        1      2        2 
   7  chr7_63730335     AOna    A    T        0      0        2 
   7  chr7_63730335     ASom    A    T        0      0        2 
   7  chr7_63730335     HCab    A    T        0      0        2 
   7  chr7_63730335     HPrz    A    T        0      0        2 
   7  chr7_63730335     ZBoe    A    T        0      0        2 
   7  chr7_63730335     ZGre    A    T        0      0        2 
   7  chr7_63730335     ZHar    A    T        0      0        2 
   7  chr7_63730335   Sample    A    T        0      0        2 
   7  chr7_63766551     AAsi    A    T        0      0        2 
   7  chr7_63766551     AKia    A    T        0      0        2 
   7  chr7_63766551     AOna    A    T        0      0        2 
   7  chr7_63766551     ASom    A    T        0      0        2 
   7  chr7_63766551     HCab    A    T        0      0        2 
   7  chr7_63766551     HPrz    A    T        0      0        2 
   7  chr7_63766551     ZBoe    A    T      0.5      1        2 
   7  chr7_63766551     ZGre    A    T        0      0        2 
   7  chr7_63766551     ZHar    A    T        0      0        2 
   7  chr7_63766551   Sample    A    T        0      0        2 
   7  chr7_63787831     AAsi    G    C        0      0        2 
   7  chr7_63787831     AKia    G    C        0      0        2 
   7  chr7_63787831     AOna    G    C        0      0        2 
   7  chr7_63787831     ASom    G    C        0      0        2 
   7  chr7_63787831     HCab    G    C        0      0        2 
   7  chr7_63787831     HPrz    G    C        0      0        2 
   7  chr7_63787831     ZBoe    G    C      0.5      1        2 
   7  chr7_63787831     ZGre    G    C        0      0        2 
   7  chr7_63787831     ZHar    G    C        0      0        2 
   7  chr7_63787831   Sample    G    C        0      0        2 
   7  chr7_63797852     AAsi    T    G        0      0        2 
   7  chr7_63797852     AKia    T    G        1      2        2 
   7  chr7_63797852     AOna    T    G      0.5      1        2 
   7  chr7_63797852     ASom    T    G        0      0        2 
   7  chr7_63797852     HCab    T    G        0      0        2 
   7  chr7_63797852     HPrz    T    G        0      0        2 
   7  chr7_63797852     ZBoe    T    G        0      0        2 
   7  chr7_63797852     ZGre    T    G        0      0        2 
   7  chr7_63797852     ZHar    T    G        0      0        2 
   7  chr7_63797852   Sample    T    G        0      0        2 
   7  chr7_63812718     AAsi    G    C        0      0        2 
   7  chr7_63812718     AKia    G    C        0      0        2 
   7  chr7_63812718     AOna    G    C        0      0        2 
   7  chr7_63812718     ASom    G    C        0      0        2 
   7  chr7_63812718     HCab    G    C        1      2        2 
   7  chr7_63812718     HPrz    G    C        1      2        2 
   7  chr7_63812718     ZBoe    G    C        0      0        2 
   7  chr7_63812718     ZGre    G    C        0      0        2 
   7  chr7_63812718     ZHar    G    C        0      0        2 
   7  chr7_63812718   Sample    G    C        0      0        2 
   7  chr7_63820967     AAsi    A    C        0      0        2 
   7  chr7_63820967     AKia    A    C        0      0        2 
   7  chr7_63820967     AOna    A    C        0      0        2 
   7  chr7_63820967     ASom    A    C        0      0        2 
   7  chr7_63820967     HCab    A    C        1      2        2 
   7  chr7_63820967     HPrz    A    C        1      2        2 
   7  chr7_63820967     ZBoe    A    C        0      0        2 
   7  chr7_63820967     ZGre    A    C        0      0        2 
   7  chr7_63820967     ZHar    A    C        0      0        2 
   7  chr7_63820967   Sample    A    C        0      0        2 
   7  chr7_63846382     AAsi    A    T        0      0        2 
   7  chr7_63846382     AKia    A    T        0      0        2 
   7  chr7_63846382     AOna    A    T        0      0        2 
   7  chr7_63846382     ASom    A    T        0      0        2 
   7  chr7_63846382     HCab    A    T        0      0        2 
   7  chr7_63846382     HPrz    A    T        0      0        2 
   7  chr7_63846382     ZBoe    A    T      0.5      1        2 
   7  chr7_63846382     ZGre    A    T        0      0        2 
   7  chr7_63846382     ZHar    A    T        0      0        2 
   7  chr7_63846382   Sample    A    T        0      0        2 
   7  chr7_63852865     AAsi    G    T        0      0        2 
   7  chr7_63852865     AKia    G    T        0      0        2 
   7  chr7_63852865     AOna    G    T        0      0        2 
   7  chr7_63852865     ASom    G    T        0      0        2 
   7  chr7_63852865     HCab    G    T        0      0        2 
   7  chr7_63852865     HPrz    G    T        0      0        2 
   7  chr7_63852865     ZBoe    G    T        1      2        2 
   7  chr7_63852865     ZGre    G    T        1      2        2 
   7  chr7_63852865     ZHar    G    T        0      0        2 
   7  chr7_63852865   Sample    G    T        0      0        2 
   7  chr7_63875012     AAsi    C    G        0      0        2 
   7  chr7_63875012     AKia    C    G        0      0        2 
   7  chr7_63875012     AOna    C    G      0.5      1        2 
   7  chr7_63875012     ASom    C    G        0      0        2 
   7  chr7_63875012     HCab    C    G        0      0        2 
   7  chr7_63875012     HPrz    C    G        0      0        2 
   7  chr7_63875012     ZBoe    C    G        0      0        2 
   7  chr7_63875012     ZGre    C    G        0      0        2 
   7  chr7_63875012     ZHar    C    G        0      0        2 
   7  chr7_63875012   Sample    C    G        0      0        2 
   7  chr7_63880281     AAsi    T    G      0.5      1        2 
   7  chr7_63880281     AKia    T    G        0      0        2 
   7  chr7_63880281     AOna    T    G        0      0        2 
   7  chr7_63880281     ASom    T    G        0      0        2 
   7  chr7_63880281     HCab    T    G        0      0        2 
   7  chr7_63880281     HPrz    T    G        0      0        2 
   7  chr7_63880281     ZBoe    T    G        0      0        2 
   7  chr7_63880281     ZGre    T    G        0      0        2 
   7  chr7_63880281     ZHar    T    G        0      0        2 
   7  chr7_63880281   Sample    T    G        1      2        2 
   7  chr7_63882391     AAsi    G    C        1      2        2 
   7  chr7_63882391     AKia    G    C        1      2        2 
   7  chr7_63882391     AOna    G    C        1      2        2 
   7  chr7_63882391     ASom    G    C        1      2        2 
   7  chr7_63882391     HCab    G    C        0      0        2 
   7  chr7_63882391     HPrz    G    C        0      0        2 
   7  chr7_63882391     ZBoe    G    C        0      0        2 
   7  chr7_63882391     ZGre    G    C        0      0        2 
   7  chr7_63882391     ZHar    G    C        0      0        2 
   7  chr7_63882391   Sample    G    C        1      2        2 
   7  chr7_63887015     AAsi    T    A        0      0        2 
   7  chr7_63887015     AKia    T    A        1      2        2 
   7  chr7_63887015     AOna    T    A      0.5      1        2 
   7  chr7_63887015     ASom    T    A        0      0        2 
   7  chr7_63887015     HCab    T    A        1      2        2 
   7  chr7_63887015     HPrz    T    A        1      2        2 
   7  chr7_63887015     ZBoe    T    A        0      0        2 
   7  chr7_63887015     ZGre    T    A        0      0        2 
   7  chr7_63887015     ZHar    T    A        0      0        2 
   7  chr7_63887015   Sample    T    A        0      0        2 
   7  chr7_63887216     AAsi    G    T        0      0        2 
   7  chr7_63887216     AKia    G    T        0      0        2 
   7  chr7_63887216     AOna    G    T        0      0        2 
   7  chr7_63887216     ASom    G    T        0      0        2 
   7  chr7_63887216     HCab    G    T        1      2        2 
   7  chr7_63887216     HPrz    G    T        1      2        2 
   7  chr7_63887216     ZBoe    G    T        0      0        2 
   7  chr7_63887216     ZGre    G    T        0      0        2 
   7  chr7_63887216     ZHar    G    T        0      0        2 
   7  chr7_63887216   Sample    G    T        0      0        2 
   7  chr7_63887847     AAsi    T    G        0      0        2 
   7  chr7_63887847     AKia    T    G        0      0        2 
   7  chr7_63887847     AOna    T    G        0      0        2 
   7  chr7_63887847     ASom    T    G        0      0        2 
   7  chr7_63887847     HCab    T    G        0      0        2 
   7  chr7_63887847     HPrz    T    G      0.5      1        2 
   7  chr7_63887847     ZBoe    T    G        0      0        2 
   7  chr7_63887847     ZGre    T    G        0      0        2 
   7  chr7_63887847     ZHar    T    G        0      0        2 
   7  chr7_63887847   Sample    T    G        0      0        2 
   7  chr7_63893841     AAsi    G    T        0      0        2 
   7  chr7_63893841     AKia    G    T      0.5      1        2 
   7  chr7_63893841     AOna    G    T      0.5      1        2 
   7  chr7_63893841     ASom    G    T        0      0        2 
   7  chr7_63893841     HCab    G    T        0      0        2 
   7  chr7_63893841     HPrz    G    T        0      0        2 
   7  chr7_63893841     ZBoe    G    T        0      0        2 
   7  chr7_63893841     ZGre    G    T        0      0        2 
   7  chr7_63893841     ZHar    G    T        0      0        2 
   7  chr7_63893841   Sample    G    T        0      0        2 
   7  chr7_63896360     AAsi    T    G        0      0        2 
   7  chr7_63896360     AKia    T    G        0      0        2 
   7  chr7_63896360     AOna    T    G        0      0        2 
   7  chr7_63896360     ASom    T    G        0      0        2 
   7  chr7_63896360     HCab    T    G        0      0        2 
   7  chr7_63896360     HPrz    T    G      0.5      1        2 
   7  chr7_63896360     ZBoe    T    G        0      0        2 
   7  chr7_63896360     ZGre    T    G        0      0        2 
   7  chr7_63896360     ZHar    T    G        0      0        2 
   7  chr7_63896360   Sample    T    G        0      0        2 
   7  chr7_63916647     AAsi    A    T        0      0        2 
   7  chr7_63916647     AKia    A    T        0      0        2 
   7  chr7_63916647     AOna    A    T        0      0        2 
   7  chr7_63916647     ASom    A    T        0      0        2 
   7  chr7_63916647     HCab    A    T      0.5      1        2 
   7  chr7_63916647     HPrz    A    T        0      0        2 
   7  chr7_63916647     ZBoe    A    T        0      0        2 
   7  chr7_63916647     ZGre    A    T        0      0        2 
   7  chr7_63916647     ZHar    A    T        0      0        2 
   7  chr7_63916647   Sample    A    T        0      0        2 
   7  chr7_63931468     AAsi    G    T        0      0        2 
   7  chr7_63931468     AKia    G    T        0      0        2 
   7  chr7_63931468     AOna    G    T        0      0        2 
   7  chr7_63931468     ASom    G    T        0      0        2 
   7  chr7_63931468     HCab    G    T        1      2        2 
   7  chr7_63931468     HPrz    G    T        1      2        2 
   7  chr7_63931468     ZBoe    G    T        0      0        2 
   7  chr7_63931468     ZGre    G    T        0      0        2 
   7  chr7_63931468     ZHar    G    T        0      0        2 
   7  chr7_63931468   Sample    G    T        0      0        2 
   7  chr7_63946867     AAsi    T    G        0      0        2 
   7  chr7_63946867     AKia    T    G        0      0        2 
   7  chr7_63946867     AOna    T    G        0      0        2 
   7  chr7_63946867     ASom    T    G        0      0        2 
   7  chr7_63946867     HCab    T    G        0      0        2 
   7  chr7_63946867     HPrz    T    G        0      0        2 
   7  chr7_63946867     ZBoe    T    G      0.5      1        2 
   7  chr7_63946867     ZGre    T    G        0      0        2 
   7  chr7_63946867     ZHar    T    G        0      0        2 
   7  chr7_63946867   Sample    T    G        0      0        2 
   7  chr7_63953069     AAsi    C    A        0      0        2 
   7  chr7_63953069     AKia    C    A        0      0        2 
   7  chr7_63953069     AOna    C    A        0      0        2 
   7  chr7_63953069     ASom    C    A        0      0        2 
   7  chr7_63953069     HCab    C    A        0      0        2 
   7  chr7_63953069     HPrz    C    A        0      0        2 
   7  chr7_63953069     ZBoe    C    A        0      0        2 
   7  chr7_63953069     ZGre    C    A        1      2        2 
   7  chr7_63953069     ZHar    C    A        0      0        2 
   7  chr7_63953069   Sample    C    A        0      0        2 
   7  chr7_63963623     AAsi    C    A        0      0        2 
   7  chr7_63963623     AKia    C    A        0      0        2 
   7  chr7_63963623     AOna    C    A        0      0        2 
   7  chr7_63963623     ASom    C    A        0      0        2 
   7  chr7_63963623     HCab    C    A        0      0        2 
   7  chr7_63963623     HPrz    C    A        0      0        2 
   7  chr7_63963623     ZBoe    C    A        0      0        2 
   7  chr7_63963623     ZGre    C    A      0.5      1        2 
   7  chr7_63963623     ZHar    C    A        0      0        2 
   7  chr7_63963623   Sample    C    A        0      0        2 
   7  chr7_63975143     AAsi    A    C        0      0        2 
   7  chr7_63975143     AKia    A    C        1      2        2 
   7  chr7_63975143     AOna    A    C        1      2        2 
   7  chr7_63975143     ASom    A    C        0      0        2 
   7  chr7_63975143     HCab    A    C        0      0        2 
   7  chr7_63975143     HPrz    A    C        0      0        2 
   7  chr7_63975143     ZBoe    A    C        0      0        2 
   7  chr7_63975143     ZGre    A    C        0      0        2 
   7  chr7_63975143     ZHar    A    C        0      0        2 
   7  chr7_63975143   Sample    A    C        0      0        2 
   7  chr7_64003952     AAsi    A    C        0      0        2 
   7  chr7_64003952     AKia    A    C        0      0        2 
   7  chr7_64003952     AOna    A    C        0      0        2 
   7  chr7_64003952     ASom    A    C        0      0        2 
   7  chr7_64003952     HCab    A    C        0      0        2 
   7  chr7_64003952     HPrz    A    C        0      0        2 
   7  chr7_64003952     ZBoe    A    C      0.5      1        2 
   7  chr7_64003952     ZGre    A    C        0      0        2 
   7  chr7_64003952     ZHar    A    C        0      0        2 
   7  chr7_64003952   Sample    A    C        0      0        2 
   7  chr7_64007333     AAsi    A    C        0      0        2 
   7  chr7_64007333     AKia    A    C        0      0        2 
   7  chr7_64007333     AOna    A    C        0      0        2 
   7  chr7_64007333     ASom    A    C        0      0        2 
   7  chr7_64007333     HCab    A    C        1      2        2 
   7  chr7_64007333     HPrz    A    C        1      2        2 
   7  chr7_64007333     ZBoe    A    C        0      0        2 
   7  chr7_64007333     ZGre    A    C        0      0        2 
   7  chr7_64007333     ZHar    A    C        0      0        2 
   7  chr7_64007333   Sample    A    C        0      0        2 
   7  chr7_64020271     AAsi    C    A        0      0        2 
   7  chr7_64020271     AKia    C    A        0      0        2 
   7  chr7_64020271     AOna    C    A        0      0        2 
   7  chr7_64020271     ASom    C    A        0      0        2 
   7  chr7_64020271     HCab    C    A        1      2        2 
   7  chr7_64020271     HPrz    C    A        1      2        2 
   7  chr7_64020271     ZBoe    C    A        0      0        2 
   7  chr7_64020271     ZGre    C    A        0      0        2 
   7  chr7_64020271     ZHar    C    A        0      0        2 
   7  chr7_64020271   Sample    C    A        0      0        2 
   7  chr7_64026903     AAsi    C    A        0      0        2 
   7  chr7_64026903     AKia    C    A        0      0        2 
   7  chr7_64026903     AOna    C    A        0      0        2 
   7  chr7_64026903     ASom    C    A        0      0        2 
   7  chr7_64026903     HCab    C    A        1      2        2 
   7  chr7_64026903     HPrz    C    A        1      2        2 
   7  chr7_64026903     ZBoe    C    A        0      0        2 
   7  chr7_64026903     ZGre    C    A        0      0        2 
   7  chr7_64026903     ZHar    C    A        0      0        2 
   7  chr7_64026903   Sample    C    A        0      0        2 
   7  chr7_64058116     AAsi    T    A        0      0        2 
   7  chr7_64058116     AKia    T    A        0      0        2 
   7  chr7_64058116     AOna    T    A        0      0        2 
   7  chr7_64058116     ASom    T    A        0      0        2 
   7  chr7_64058116     HCab    T    A        1      2        2 
   7  chr7_64058116     HPrz    T    A        1      2        2 
   7  chr7_64058116     ZBoe    T    A        0      0        2 
   7  chr7_64058116     ZGre    T    A        0      0        2 
   7  chr7_64058116     ZHar    T    A        0      0        2 
   7  chr7_64058116   Sample    T    A        0      0        2 
   7  chr7_64094326     AAsi    A    T        0      0        2 
   7  chr7_64094326     AKia    A    T        0      0        2 
   7  chr7_64094326     AOna    A    T        0      0        2 
   7  chr7_64094326     ASom    A    T        0      0        2 
   7  chr7_64094326     HCab    A    T        0      0        2 
   7  chr7_64094326     HPrz    A    T      0.5      1        2 
   7  chr7_64094326     ZBoe    A    T        0      0        2 
   7  chr7_64094326     ZGre    A    T        0      0        2 
   7  chr7_64094326     ZHar    A    T        0      0        2 
   7  chr7_64094326   Sample    A    T        0      0        2 
   7  chr7_64097444     AAsi    A    T        0      0        2 
   7  chr7_64097444     AKia    A    T        0      0        2 
   7  chr7_64097444     AOna    A    T        0      0        2 
   7  chr7_64097444     ASom    A    T        0      0        2 
   7  chr7_64097444     HCab    A    T        0      0        2 
   7  chr7_64097444     HPrz    A    T        0      0        2 
   7  chr7_64097444     ZBoe    A    T        0      0        2 
   7  chr7_64097444     ZGre    A    T        0      0        2 
   7  chr7_64097444     ZHar    A    T        1      2        2 
   7  chr7_64097444   Sample    A    T        0      0        2 
   7  chr7_64128600     AAsi    T    G        0      0        2 
   7  chr7_64128600     AKia    T    G        0      0        2 
   7  chr7_64128600     AOna    T    G        0      0        2 
   7  chr7_64128600     ASom    T    G        0      0        2 
   7  chr7_64128600     HCab    T    G        0      0        2 
   7  chr7_64128600     HPrz    T    G        0      0        2 
   7  chr7_64128600     ZBoe    T    G        0      0        2 
   7  chr7_64128600     ZGre    T    G        0      0        2 
   7  chr7_64128600     ZHar    T    G      0.5      1        2 
   7  chr7_64128600   Sample    T    G        0      0        2 
   7  chr7_64131940     AAsi    G    C      0.5      1        2 
   7  chr7_64131940     AKia    G    C        0      0        2 
   7  chr7_64131940     AOna    G    C        0      0        2 
   7  chr7_64131940     ASom    G    C      0.5      1        2 
   7  chr7_64131940     HCab    G    C        0      0        2 
   7  chr7_64131940     HPrz    G    C        0      0        2 
   7  chr7_64131940     ZBoe    G    C        0      0        2 
   7  chr7_64131940     ZGre    G    C        0      0        2 
   7  chr7_64131940     ZHar    G    C        0      0        2 
   7  chr7_64131940   Sample    G    C        1      2        2 
   7  chr7_64145783     AAsi    T    G        0      0        2 
   7  chr7_64145783     AKia    T    G        0      0        2 
   7  chr7_64145783     AOna    T    G        0      0        2 
   7  chr7_64145783     ASom    T    G        0      0        2 
   7  chr7_64145783     HCab    T    G        1      2        2 
   7  chr7_64145783     HPrz    T    G        1      2        2 
   7  chr7_64145783     ZBoe    T    G        0      0        2 
   7  chr7_64145783     ZGre    T    G        0      0        2 
   7  chr7_64145783     ZHar    T    G        0      0        2 
   7  chr7_64145783   Sample    T    G        0      0        2 
   7  chr7_64147601     AAsi    G    C        0      0        2 
   7  chr7_64147601     AKia    G    C      0.5      1        2 
   7  chr7_64147601     AOna    G    C      0.5      1        2 
   7  chr7_64147601     ASom    G    C        0      0        2 
   7  chr7_64147601     HCab    G    C        0      0        2 
   7  chr7_64147601     HPrz    G    C        0      0        2 
   7  chr7_64147601     ZBoe    G    C        0      0        2 
   7  chr7_64147601     ZGre    G    C        0      0        2 
   7  chr7_64147601     ZHar    G    C        0      0        2 
   7  chr7_64147601   Sample    G    C        0      0        2 
   7  chr7_64173754     AAsi    A    C        1      2        2 
   7  chr7_64173754     AKia    A    C        0      0        2 
   7  chr7_64173754     AOna    A    C        0      0        2 
   7  chr7_64173754     ASom    A    C      0.5      1        2 
   7  chr7_64173754     HCab    A    C        0      0        2 
   7  chr7_64173754     HPrz    A    C        0      0        2 
   7  chr7_64173754     ZBoe    A    C        0      0        2 
   7  chr7_64173754     ZGre    A    C        0      0        2 
   7  chr7_64173754     ZHar    A    C        0      0        2 
   7  chr7_64173754   Sample    A    C        1      2        2 
   7  chr7_64205893     AAsi    G    C        0      0        2 
   7  chr7_64205893     AKia    G    C        0      0        2 
   7  chr7_64205893     AOna    G    C        0      0        2 
   7  chr7_64205893     ASom    G    C        0      0        2 
   7  chr7_64205893     HCab    G    C        0      0        2 
   7  chr7_64205893     HPrz    G    C        0      0        2 
   7  chr7_64205893     ZBoe    G    C        0      0        2 
   7  chr7_64205893     ZGre    G    C      0.5      1        2 
   7  chr7_64205893     ZHar    G    C        0      0        2 
   7  chr7_64205893   Sample    G    C        0      0        2 
   7  chr7_64222618     AAsi    C    G        0      0        2 
   7  chr7_64222618     AKia    C    G        0      0        2 
   7  chr7_64222618     AOna    C    G        0      0        2 
   7  chr7_64222618     ASom    C    G        0      0        2 
   7  chr7_64222618     HCab    C    G        1      2        2 
   7  chr7_64222618     HPrz    C    G        1      2        2 
   7  chr7_64222618     ZBoe    C    G        0      0        2 
   7  chr7_64222618     ZGre    C    G        0      0        2 
   7  chr7_64222618     ZHar    C    G        0      0        2 
   7  chr7_64222618   Sample    C    G        0      0        2 
   7  chr7_64232578     AAsi    C    A        0      0        2 
   7  chr7_64232578     AKia    C    A        0      0        2 
   7  chr7_64232578     AOna    C    A        0      0        2 
   7  chr7_64232578     ASom    C    A        0      0        2 
   7  chr7_64232578     HCab    C    A        1      2        2 
   7  chr7_64232578     HPrz    C    A        1      2        2 
   7  chr7_64232578     ZBoe    C    A        0      0        2 
   7  chr7_64232578     ZGre    C    A        0      0        2 
   7  chr7_64232578     ZHar    C    A        0      0        2 
   7  chr7_64232578   Sample    C    A        0      0        2 
   7  chr7_64247451     AAsi    A    T        0      0        2 
   7  chr7_64247451     AKia    A    T        0      0        2 
   7  chr7_64247451     AOna    A    T        0      0        2 
   7  chr7_64247451     ASom    A    T        0      0        2 
   7  chr7_64247451     HCab    A    T        1      2        2 
   7  chr7_64247451     HPrz    A    T      0.5      1        2 
   7  chr7_64247451     ZBoe    A    T        0      0        2 
   7  chr7_64247451     ZGre    A    T        0      0        2 
   7  chr7_64247451     ZHar    A    T        0      0        2 
   7  chr7_64247451   Sample    A    T        0      0        2 
   7  chr7_64250818     AAsi    C    A        0      0        2 
   7  chr7_64250818     AKia    C    A        0      0        2 
   7  chr7_64250818     AOna    C    A        0      0        2 
   7  chr7_64250818     ASom    C    A        0      0        2 
   7  chr7_64250818     HCab    C    A        0      0        2 
   7  chr7_64250818     HPrz    C    A        0      0        2 
   7  chr7_64250818     ZBoe    C    A        1      2        2 
   7  chr7_64250818     ZGre    C    A        0      0        2 
   7  chr7_64250818     ZHar    C    A        0      0        2 
   7  chr7_64250818   Sample    C    A        0      0        2 
   7  chr7_64252320     AAsi    G    C        0      0        2 
   7  chr7_64252320     AKia    G    C        0      0        2 
   7  chr7_64252320     AOna    G    C        0      0        2 
   7  chr7_64252320     ASom    G    C        0      0        2 
   7  chr7_64252320     HCab    G    C        0      0        2 
   7  chr7_64252320     HPrz    G    C        0      0        2 
   7  chr7_64252320     ZBoe    G    C      0.5      1        2 
   7  chr7_64252320     ZGre    G    C        0      0        2 
   7  chr7_64252320     ZHar    G    C        0      0        2 
   7  chr7_64252320   Sample    G    C        0      0        2 
   7  chr7_64288969     AAsi    A    T        0      0        2 
   7  chr7_64288969     AKia    A    T        1      2        2 
   7  chr7_64288969     AOna    A    T      0.5      1        2 
   7  chr7_64288969     ASom    A    T        0      0        2 
   7  chr7_64288969     HCab    A    T        0      0        2 
   7  chr7_64288969     HPrz    A    T        0      0        2 
   7  chr7_64288969     ZBoe    A    T        0      0        2 
   7  chr7_64288969     ZGre    A    T        0      0        2 
   7  chr7_64288969     ZHar    A    T        0      0        2 
   7  chr7_64288969   Sample    A    T        0      0        2 
   7  chr7_64315277     AAsi    A    T      0.5      1        2 
   7  chr7_64315277     AKia    A    T        0      0        2 
   7  chr7_64315277     AOna    A    T        0      0        2 
   7  chr7_64315277     ASom    A    T        0      0        2 
   7  chr7_64315277     HCab    A    T        0      0        2 
   7  chr7_64315277     HPrz    A    T        0      0        2 
   7  chr7_64315277     ZBoe    A    T        0      0        2 
   7  chr7_64315277     ZGre    A    T        0      0        2 
   7  chr7_64315277     ZHar    A    T        0      0        2 
   7  chr7_64315277   Sample    A    T        0      0        2 
   7  chr7_64325738     AAsi    G    T        0      0        2 
   7  chr7_64325738     AKia    G    T        0      0        2 
   7  chr7_64325738     AOna    G    T        0      0        2 
   7  chr7_64325738     ASom    G    T        0      0        2 
   7  chr7_64325738     HCab    G    T        0      0        2 
   7  chr7_64325738     HPrz    G    T        0      0        2 
   7  chr7_64325738     ZBoe    G    T      0.5      1        2 
   7  chr7_64325738     ZGre    G    T        0      0        2 
   7  chr7_64325738     ZHar    G    T        0      0        2 
   7  chr7_64325738   Sample    G    T        0      0        2 
   7  chr7_64344684     AAsi    T    G        0      0        2 
   7  chr7_64344684     AKia    T    G        0      0        2 
   7  chr7_64344684     AOna    T    G      0.5      1        2 
   7  chr7_64344684     ASom    T    G        0      0        2 
   7  chr7_64344684     HCab    T    G        0      0        2 
   7  chr7_64344684     HPrz    T    G        0      0        2 
   7  chr7_64344684     ZBoe    T    G        0      0        2 
   7  chr7_64344684     ZGre    T    G        0      0        2 
   7  chr7_64344684     ZHar    T    G        0      0        2 
   7  chr7_64344684   Sample    T    G        0      0        2 
   7  chr7_64354099     AAsi    G    T        0      0        2 
   7  chr7_64354099     AKia    G    T        0      0        2 
   7  chr7_64354099     AOna    G    T        0      0        2 
   7  chr7_64354099     ASom    G    T        0      0        2 
   7  chr7_64354099     HCab    G    T        0      0        2 
   7  chr7_64354099     HPrz    G    T        0      0        2 
   7  chr7_64354099     ZBoe    G    T      0.5      1        2 
   7  chr7_64354099     ZGre    G    T        0      0        2 
   7  chr7_64354099     ZHar    G    T        0      0        2 
   7  chr7_64354099   Sample    G    T        0      0        2 
   7  chr7_64356247     AAsi    T    G        0      0        2 
   7  chr7_64356247     AKia    T    G        0      0        2 
   7  chr7_64356247     AOna    T    G        0      0        2 
   7  chr7_64356247     ASom    T    G        0      0        2 
   7  chr7_64356247     HCab    T    G        0      0        2 
   7  chr7_64356247     HPrz    T    G        0      0        2 
   7  chr7_64356247     ZBoe    T    G        0      0        2 
   7  chr7_64356247     ZGre    T    G      0.5      1        2 
   7  chr7_64356247     ZHar    T    G        0      0        2 
   7  chr7_64356247   Sample    T    G        0      0        2 
   7  chr7_64368223     AAsi    G    C        0      0        2 
   7  chr7_64368223     AKia    G    C        0      0        2 
   7  chr7_64368223     AOna    G    C        0      0        2 
   7  chr7_64368223     ASom    G    C        0      0        2 
   7  chr7_64368223     HCab    G    C        1      2        2 
   7  chr7_64368223     HPrz    G    C        1      2        2 
   7  chr7_64368223     ZBoe    G    C        0      0        2 
   7  chr7_64368223     ZGre    G    C        0      0        2 
   7  chr7_64368223     ZHar    G    C        0      0        2 
   7  chr7_64368223   Sample    G    C        0      0        2 
   7  chr7_64371694     AAsi    T    A        0      0        2 
   7  chr7_64371694     AKia    T    A        0      0        2 
   7  chr7_64371694     AOna    T    A        0      0        2 
   7  chr7_64371694     ASom    T    A        0      0        2 
   7  chr7_64371694     HCab    T    A        1      2        2 
   7  chr7_64371694     HPrz    T    A        1      2        2 
   7  chr7_64371694     ZBoe    T    A        0      0        2 
   7  chr7_64371694     ZGre    T    A        0      0        2 
   7  chr7_64371694     ZHar    T    A        0      0        2 
   7  chr7_64371694   Sample    T    A        1      2        2 
   7  chr7_64395101     AAsi    C    A        0      0        2 
   7  chr7_64395101     AKia    C    A        0      0        2 
   7  chr7_64395101     AOna    C    A        0      0        2 
   7  chr7_64395101     ASom    C    A        0      0        2 
   7  chr7_64395101     HCab    C    A        0      0        2 
   7  chr7_64395101     HPrz    C    A        0      0        2 
   7  chr7_64395101     ZBoe    C    A      0.5      1        2 
   7  chr7_64395101     ZGre    C    A        0      0        2 
   7  chr7_64395101     ZHar    C    A        0      0        2 
   7  chr7_64395101   Sample    C    A        0      0        2 
   7  chr7_64414318     AAsi    G    T        0      0        2 
   7  chr7_64414318     AKia    G    T        0      0        2 
   7  chr7_64414318     AOna    G    T        0      0        2 
   7  chr7_64414318     ASom    G    T        0      0        2 
   7  chr7_64414318     HCab    G    T        0      0        2 
   7  chr7_64414318     HPrz    G    T        0      0        2 
   7  chr7_64414318     ZBoe    G    T        1      2        2 
   7  chr7_64414318     ZGre    G    T        0      0        2 
   7  chr7_64414318     ZHar    G    T      0.5      1        2 
   7  chr7_64414318   Sample    G    T        0      0        2 
   7  chr7_64416930     AAsi    A    C        0      0        2 
   7  chr7_64416930     AKia    A    C        0      0        2 
   7  chr7_64416930     AOna    A    C        0      0        2 
   7  chr7_64416930     ASom    A    C        0      0        2 
   7  chr7_64416930     HCab    A    C        1      2        2 
   7  chr7_64416930     HPrz    A    C        1      2        2 
   7  chr7_64416930     ZBoe    A    C        0      0        2 
   7  chr7_64416930     ZGre    A    C        0      0        2 
   7  chr7_64416930     ZHar    A    C        0      0        2 
   7  chr7_64416930   Sample    A    C        0      0        2 
   7  chr7_64422765     AAsi    T    A        0      0        2 
   7  chr7_64422765     AKia    T    A        0      0        2 
   7  chr7_64422765     AOna    T    A        0      0        2 
   7  chr7_64422765     ASom    T    A        0      0        2 
   7  chr7_64422765     HCab    T    A        0      0        2 
   7  chr7_64422765     HPrz    T    A        0      0        2 
   7  chr7_64422765     ZBoe    T    A        0      0        2 
   7  chr7_64422765     ZGre    T    A      0.5      1        2 
   7  chr7_64422765     ZHar    T    A        0      0        2 
   7  chr7_64422765   Sample    T    A        0      0        2 
   7  chr7_64438865     AAsi    T    A      0.5      1        2 
   7  chr7_64438865     AKia    T    A        0      0        2 
   7  chr7_64438865     AOna    T    A        0      0        2 
   7  chr7_64438865     ASom    T    A        0      0        2 
   7  chr7_64438865     HCab    T    A        0      0        2 
   7  chr7_64438865     HPrz    T    A        0      0        2 
   7  chr7_64438865     ZBoe    T    A        0      0        2 
   7  chr7_64438865     ZGre    T    A        0      0        2 
   7  chr7_64438865     ZHar    T    A        0      0        2 
   7  chr7_64438865   Sample    T    A        0      0        2 
   7  chr7_64443046     AAsi    T    G        0      0        2 
   7  chr7_64443046     AKia    T    G        1      2        2 
   7  chr7_64443046     AOna    T    G      0.5      1        2 
   7  chr7_64443046     ASom    T    G        0      0        2 
   7  chr7_64443046     HCab    T    G        0      0        2 
   7  chr7_64443046     HPrz    T    G        0      0        2 
   7  chr7_64443046     ZBoe    T    G        0      0        2 
   7  chr7_64443046     ZGre    T    G        0      0        2 
   7  chr7_64443046     ZHar    T    G        0      0        2 
   7  chr7_64443046   Sample    T    G        0      0        2 
   7  chr7_64459397     AAsi    T    G        1      2        2 
   7  chr7_64459397     AKia    T    G        0      0        2 
   7  chr7_64459397     AOna    T    G        0      0        2 
   7  chr7_64459397     ASom    T    G        1      2        2 
   7  chr7_64459397     HCab    T    G        0      0        2 
   7  chr7_64459397     HPrz    T    G        0      0        2 
   7  chr7_64459397     ZBoe    T    G        0      0        2 
   7  chr7_64459397     ZGre    T    G        0      0        2 
   7  chr7_64459397     ZHar    T    G        0      0        2 
   7  chr7_64459397   Sample    T    G        1      2        2 
   7  chr7_64483173     AAsi    C    A        0      0        2 
   7  chr7_64483173     AKia    C    A        0      0        2 
   7  chr7_64483173     AOna    C    A        0      0        2 
   7  chr7_64483173     ASom    C    A        0      0        2 
   7  chr7_64483173     HCab    C    A        0      0        2 
   7  chr7_64483173     HPrz    C    A        0      0        2 
   7  chr7_64483173     ZBoe    C    A        0      0        2 
   7  chr7_64483173     ZGre    C    A        0      0        2 
   7  chr7_64483173     ZHar    C    A        1      2        2 
   7  chr7_64483173   Sample    C    A        0      0        2 
   7  chr7_64493822     AAsi    A    T        0      0        2 
   7  chr7_64493822     AKia    A    T        0      0        2 
   7  chr7_64493822     AOna    A    T        0      0        2 
   7  chr7_64493822     ASom    A    T        0      0        2 
   7  chr7_64493822     HCab    A    T        0      0        2 
   7  chr7_64493822     HPrz    A    T        0      0        2 
   7  chr7_64493822     ZBoe    A    T        0      0        2 
   7  chr7_64493822     ZGre    A    T        0      0        2 
   7  chr7_64493822     ZHar    A    T        1      2        2 
   7  chr7_64493822   Sample    A    T        0      0        2 
   7  chr7_64502587     AAsi    T    G        0      0        2 
   7  chr7_64502587     AKia    T    G        0      0        2 
   7  chr7_64502587     AOna    T    G        0      0        2 
   7  chr7_64502587     ASom    T    G        0      0        2 
   7  chr7_64502587     HCab    T    G        0      0        2 
   7  chr7_64502587     HPrz    T    G        0      0        2 
   7  chr7_64502587     ZBoe    T    G        0      0        2 
   7  chr7_64502587     ZGre    T    G        0      0        2 
   7  chr7_64502587     ZHar    T    G      0.5      1        2 
   7  chr7_64502587   Sample    T    G        0      0        2 
   7  chr7_64504254     AAsi    A    T        0      0        2 
   7  chr7_64504254     AKia    A    T        0      0        2 
   7  chr7_64504254     AOna    A    T        0      0        2 
   7  chr7_64504254     ASom    A    T        0      0        2 
   7  chr7_64504254     HCab    A    T      0.5      1        2 
   7  chr7_64504254     HPrz    A    T        0      0        2 
   7  chr7_64504254     ZBoe    A    T        0      0        2 
   7  chr7_64504254     ZGre    A    T        0      0        2 
   7  chr7_64504254     ZHar    A    T        0      0        2 
   7  chr7_64504254   Sample    A    T        0      0        2 
   7  chr7_64517083     AAsi    A    C        0      0        2 
   7  chr7_64517083     AKia    A    C        0      0        2 
   7  chr7_64517083     AOna    A    C        0      0        2 
   7  chr7_64517083     ASom    A    C        0      0        2 
   7  chr7_64517083     HCab    A    C        0      0        2 
   7  chr7_64517083     HPrz    A    C        0      0        2 
   7  chr7_64517083     ZBoe    A    C        0      0        2 
   7  chr7_64517083     ZGre    A    C        0      0        2 
   7  chr7_64517083     ZHar    A    C      0.5      1        2 
   7  chr7_64517083   Sample    A    C        0      0        2 
   7  chr7_64533189     AAsi    C    G        0      0        2 
   7  chr7_64533189     AKia    C    G      0.5      1        2 
   7  chr7_64533189     AOna    C    G      0.5      1        2 
   7  chr7_64533189     ASom    C    G        0      0        2 
   7  chr7_64533189     HCab    C    G        0      0        2 
   7  chr7_64533189     HPrz    C    G        0      0        2 
   7  chr7_64533189     ZBoe    C    G        0      0        2 
   7  chr7_64533189     ZGre    C    G        0      0        2 
   7  chr7_64533189     ZHar    C    G        0      0        2 
   7  chr7_64533189   Sample    C    G        0      0        2 
   7  chr7_64534474     AAsi    C    G        0      0        2 
   7  chr7_64534474     AKia    C    G      0.5      1        2 
   7  chr7_64534474     AOna    C    G      0.5      1        2 
   7  chr7_64534474     ASom    C    G        0      0        2 
   7  chr7_64534474     HCab    C    G        0      0        2 
   7  chr7_64534474     HPrz    C    G        0      0        2 
   7  chr7_64534474     ZBoe    C    G        0      0        2 
   7  chr7_64534474     ZGre    C    G        0      0        2 
   7  chr7_64534474     ZHar    C    G        0      0        2 
   7  chr7_64534474   Sample    C    G        0      0        2 
   7  chr7_64559091     AAsi    G    T        0      0        2 
   7  chr7_64559091     AKia    G    T        0      0        2 
   7  chr7_64559091     AOna    G    T        0      0        2 
   7  chr7_64559091     ASom    G    T        0      0        2 
   7  chr7_64559091     HCab    G    T        0      0        2 
   7  chr7_64559091     HPrz    G    T        0      0        2 
   7  chr7_64559091     ZBoe    G    T        0      0        2 
   7  chr7_64559091     ZGre    G    T        0      0        2 
   7  chr7_64559091     ZHar    G    T      0.5      1        2 
   7  chr7_64559091   Sample    G    T        0      0        2 
   7  chr7_64560587     AAsi    A    C        0      0        2 
   7  chr7_64560587     AKia    A    C        0      0        2 
   7  chr7_64560587     AOna    A    C        0      0        2 
   7  chr7_64560587     ASom    A    C        0      0        2 
   7  chr7_64560587     HCab    A    C        1      2        2 
   7  chr7_64560587     HPrz    A    C        1      2        2 
   7  chr7_64560587     ZBoe    A    C        0      0        2 
   7  chr7_64560587     ZGre    A    C        0      0        2 
   7  chr7_64560587     ZHar    A    C        0      0        2 
   7  chr7_64560587   Sample    A    C        0      0        2 
   7  chr7_64561172     AAsi    T    A        0      0        2 
   7  chr7_64561172     AKia    T    A        0      0        2 
   7  chr7_64561172     AOna    T    A        0      0        2 
   7  chr7_64561172     ASom    T    A        0      0        2 
   7  chr7_64561172     HCab    T    A        1      2        2 
   7  chr7_64561172     HPrz    T    A        1      2        2 
   7  chr7_64561172     ZBoe    T    A        0      0        2 
   7  chr7_64561172     ZGre    T    A        0      0        2 
   7  chr7_64561172     ZHar    T    A        0      0        2 
   7  chr7_64561172   Sample    T    A        0      0        2 
   7  chr7_64569240     AAsi    G    C        0      0        2 
   7  chr7_64569240     AKia    G    C        0      0        2 
   7  chr7_64569240     AOna    G    C        0      0        2 
   7  chr7_64569240     ASom    G    C        0      0        2 
   7  chr7_64569240     HCab    G    C        0      0        2 
   7  chr7_64569240     HPrz    G    C        0      0        2 
   7  chr7_64569240     ZBoe    G    C        0      0        2 
   7  chr7_64569240     ZGre    G    C      0.5      1        2 
   7  chr7_64569240     ZHar    G    C        0      0        2 
   7  chr7_64569240   Sample    G    C        0      0        2 
   7  chr7_64569352     AAsi    G    T        0      0        2 
   7  chr7_64569352     AKia    G    T        0      0        2 
   7  chr7_64569352     AOna    G    T        0      0        2 
   7  chr7_64569352     ASom    G    T        0      0        2 
   7  chr7_64569352     HCab    G    T        0      0        2 
   7  chr7_64569352     HPrz    G    T        0      0        2 
   7  chr7_64569352     ZBoe    G    T        0      0        2 
   7  chr7_64569352     ZGre    G    T      0.5      1        2 
   7  chr7_64569352     ZHar    G    T        0      0        2 
   7  chr7_64569352   Sample    G    T        0      0        2 
   7  chr7_64577057     AAsi    C    A        0      0        2 
   7  chr7_64577057     AKia    C    A        0      0        2 
   7  chr7_64577057     AOna    C    A        0      0        2 
   7  chr7_64577057     ASom    C    A        0      0        2 
   7  chr7_64577057     HCab    C    A        0      0        2 
   7  chr7_64577057     HPrz    C    A        0      0        2 
   7  chr7_64577057     ZBoe    C    A      0.5      1        2 
   7  chr7_64577057     ZGre    C    A        0      0        2 
   7  chr7_64577057     ZHar    C    A        0      0        2 
   7  chr7_64577057   Sample    C    A        0      0        2 
   7  chr7_64581342     AAsi    C    G        0      0        2 
   7  chr7_64581342     AKia    C    G        0      0        2 
   7  chr7_64581342     AOna    C    G        0      0        2 
   7  chr7_64581342     ASom    C    G        0      0        2 
   7  chr7_64581342     HCab    C    G        1      2        2 
   7  chr7_64581342     HPrz    C    G        1      2        2 
   7  chr7_64581342     ZBoe    C    G        0      0        2 
   7  chr7_64581342     ZGre    C    G        0      0        2 
   7  chr7_64581342     ZHar    C    G        0      0        2 
   7  chr7_64581342   Sample    C    G        0      0        2 
   7  chr7_64585930     AAsi    A    T        0      0        2 
   7  chr7_64585930     AKia    A    T        0      0        2 
   7  chr7_64585930     AOna    A    T        0      0        2 
   7  chr7_64585930     ASom    A    T        0      0        2 
   7  chr7_64585930     HCab    A    T        0      0        2 
   7  chr7_64585930     HPrz    A    T        0      0        2 
   7  chr7_64585930     ZBoe    A    T        0      0        2 
   7  chr7_64585930     ZGre    A    T      0.5      1        2 
   7  chr7_64585930     ZHar    A    T        0      0        2 
   7  chr7_64585930   Sample    A    T        0      0        2 
   7  chr7_64603296     AAsi    T    G        0      0        2 
   7  chr7_64603296     AKia    T    G      0.5      1        2 
   7  chr7_64603296     AOna    T    G        0      0        2 
   7  chr7_64603296     ASom    T    G        0      0        2 
   7  chr7_64603296     HCab    T    G        0      0        2 
   7  chr7_64603296     HPrz    T    G        0      0        2 
   7  chr7_64603296     ZBoe    T    G        0      0        2 
   7  chr7_64603296     ZGre    T    G        0      0        2 
   7  chr7_64603296     ZHar    T    G        0      0        2 
   7  chr7_64603296   Sample    T    G        0      0        2 
   7  chr7_64615743     AAsi    C    G        1      2        2 
   7  chr7_64615743     AKia    C    G        0      0        2 
   7  chr7_64615743     AOna    C    G        0      0        2 
   7  chr7_64615743     ASom    C    G        1      2        2 
   7  chr7_64615743     HCab    C    G        0      0        2 
   7  chr7_64615743     HPrz    C    G        0      0        2 
   7  chr7_64615743     ZBoe    C    G        0      0        2 
   7  chr7_64615743     ZGre    C    G        0      0        2 
   7  chr7_64615743     ZHar    C    G        0      0        2 
   7  chr7_64615743   Sample    C    G        1      2        2 
   7  chr7_64656213     AAsi    G    C        0      0        2 
   7  chr7_64656213     AKia    G    C        0      0        2 
   7  chr7_64656213     AOna    G    C        0      0        2 
   7  chr7_64656213     ASom    G    C        0      0        2 
   7  chr7_64656213     HCab    G    C        1      2        2 
   7  chr7_64656213     HPrz    G    C        1      2        2 
   7  chr7_64656213     ZBoe    G    C        0      0        2 
   7  chr7_64656213     ZGre    G    C        0      0        2 
   7  chr7_64656213     ZHar    G    C        0      0        2 
   7  chr7_64656213   Sample    G    C        0      0        2 
   7  chr7_64660745     AAsi    T    A        0      0        2 
   7  chr7_64660745     AKia    T    A        0      0        2 
   7  chr7_64660745     AOna    T    A        0      0        2 
   7  chr7_64660745     ASom    T    A        0      0        2 
   7  chr7_64660745     HCab    T    A        1      2        2 
   7  chr7_64660745     HPrz    T    A        1      2        2 
   7  chr7_64660745     ZBoe    T    A        0      0        2 
   7  chr7_64660745     ZGre    T    A        0      0        2 
   7  chr7_64660745     ZHar    T    A        0      0        2 
   7  chr7_64660745   Sample    T    A        0      0        2 
   7  chr7_64664052     AAsi    A    C        0      0        2 
   7  chr7_64664052     AKia    A    C        0      0        2 
   7  chr7_64664052     AOna    A    C        0      0        2 
   7  chr7_64664052     ASom    A    C        0      0        2 
   7  chr7_64664052     HCab    A    C        0      0        2 
   7  chr7_64664052     HPrz    A    C        0      0        2 
   7  chr7_64664052     ZBoe    A    C      0.5      1        2 
   7  chr7_64664052     ZGre    A    C        0      0        2 
   7  chr7_64664052     ZHar    A    C        1      2        2 
   7  chr7_64664052   Sample    A    C        0      0        2 
   7  chr7_64666510     AAsi    T    G        0      0        2 
   7  chr7_64666510     AKia    T    G        0      0        2 
   7  chr7_64666510     AOna    T    G        0      0        2 
   7  chr7_64666510     ASom    T    G        1      2        2 
   7  chr7_64666510     HCab    T    G        0      0        2 
   7  chr7_64666510     HPrz    T    G        0      0        2 
   7  chr7_64666510     ZBoe    T    G        0      0        2 
   7  chr7_64666510     ZGre    T    G        0      0        2 
   7  chr7_64666510     ZHar    T    G        0      0        2 
   7  chr7_64666510   Sample    T    G        0      0        2 
   7  chr7_64669781     AAsi    C    A        0      0        2 
   7  chr7_64669781     AKia    C    A        0      0        2 
   7  chr7_64669781     AOna    C    A        0      0        2 
   7  chr7_64669781     ASom    C    A        0      0        2 
   7  chr7_64669781     HCab    C    A        1      2        2 
   7  chr7_64669781     HPrz    C    A        1      2        2 
   7  chr7_64669781     ZBoe    C    A        0      0        2 
   7  chr7_64669781     ZGre    C    A        0      0        2 
   7  chr7_64669781     ZHar    C    A        0      0        2 
   7  chr7_64669781   Sample    C    A        0      0        2 
   7  chr7_64670665     AAsi    T    A        0      0        2 
   7  chr7_64670665     AKia    T    A        1      2        2 
   7  chr7_64670665     AOna    T    A        0      0        2 
   7  chr7_64670665     ASom    T    A        0      0        2 
   7  chr7_64670665     HCab    T    A        0      0        2 
   7  chr7_64670665     HPrz    T    A        0      0        2 
   7  chr7_64670665     ZBoe    T    A        0      0        2 
   7  chr7_64670665     ZGre    T    A        0      0        2 
   7  chr7_64670665     ZHar    T    A        0      0        2 
   7  chr7_64670665   Sample    T    A        0      0        2 
   7  chr7_64675158     AAsi    G    T        0      0        2 
   7  chr7_64675158     AKia    G    T        0      0        2 
   7  chr7_64675158     AOna    G    T        0      0        2 
   7  chr7_64675158     ASom    G    T        0      0        2 
   7  chr7_64675158     HCab    G    T        1      2        2 
   7  chr7_64675158     HPrz    G    T        1      2        2 
   7  chr7_64675158     ZBoe    G    T        0      0        2 
   7  chr7_64675158     ZGre    G    T        0      0        2 
   7  chr7_64675158     ZHar    G    T        0      0        2 
   7  chr7_64675158   Sample    G    T        0      0        2 
   7  chr7_64675548     AAsi    A    T        0      0        2 
   7  chr7_64675548     AKia    A    T        0      0        2 
   7  chr7_64675548     AOna    A    T        0      0        2 
   7  chr7_64675548     ASom    A    T        0      0        2 
   7  chr7_64675548     HCab    A    T        1      2        2 
   7  chr7_64675548     HPrz    A    T        1      2        2 
   7  chr7_64675548     ZBoe    A    T        0      0        2 
   7  chr7_64675548     ZGre    A    T        0      0        2 
   7  chr7_64675548     ZHar    A    T        0      0        2 
   7  chr7_64675548   Sample    A    T        0      0        2 
   7  chr7_64686912     AAsi    G    C        0      0        2 
   7  chr7_64686912     AKia    G    C        0      0        2 
   7  chr7_64686912     AOna    G    C        0      0        2 
   7  chr7_64686912     ASom    G    C        0      0        2 
   7  chr7_64686912     HCab    G    C        0      0        2 
   7  chr7_64686912     HPrz    G    C        0      0        2 
   7  chr7_64686912     ZBoe    G    C      0.5      1        2 
   7  chr7_64686912     ZGre    G    C        0      0        2 
   7  chr7_64686912     ZHar    G    C        0      0        2 
   7  chr7_64686912   Sample    G    C        0      0        2 
   7  chr7_64726727     AAsi    T    G        0      0        2 
   7  chr7_64726727     AKia    T    G        0      0        2 
   7  chr7_64726727     AOna    T    G        0      0        2 
   7  chr7_64726727     ASom    T    G        0      0        2 
   7  chr7_64726727     HCab    T    G        0      0        2 
   7  chr7_64726727     HPrz    T    G        0      0        2 
   7  chr7_64726727     ZBoe    T    G        0      0        2 
   7  chr7_64726727     ZGre    T    G      0.5      1        2 
   7  chr7_64726727     ZHar    T    G        0      0        2 
   7  chr7_64726727   Sample    T    G        0      0        2 
   7  chr7_64730604     AAsi    C    A        0      0        2 
   7  chr7_64730604     AKia    C    A        0      0        2 
   7  chr7_64730604     AOna    C    A        0      0        2 
   7  chr7_64730604     ASom    C    A        0      0        2 
   7  chr7_64730604     HCab    C    A        0      0        2 
   7  chr7_64730604     HPrz    C    A        0      0        2 
   7  chr7_64730604     ZBoe    C    A        0      0        2 
   7  chr7_64730604     ZGre    C    A      0.5      1        2 
   7  chr7_64730604     ZHar    C    A        0      0        2 
   7  chr7_64730604   Sample    C    A        0      0        2 
   7  chr7_64734139     AAsi    A    C        1      2        2 
   7  chr7_64734139     AKia    A    C      0.5      1        2 
   7  chr7_64734139     AOna    A    C      0.5      1        2 
   7  chr7_64734139     ASom    A    C        0      0        2 
   7  chr7_64734139     HCab    A    C        0      0        2 
   7  chr7_64734139     HPrz    A    C        0      0        2 
   7  chr7_64734139     ZBoe    A    C        0      0        2 
   7  chr7_64734139     ZGre    A    C        0      0        2 
   7  chr7_64734139     ZHar    A    C        0      0        2 
   7  chr7_64734139   Sample    A    C        1      2        2 
   7  chr7_64734902     AAsi    C    A        1      2        2 
   7  chr7_64734902     AKia    C    A        0      0        2 
   7  chr7_64734902     AOna    C    A        0      0        2 
   7  chr7_64734902     ASom    C    A        0      0        2 
   7  chr7_64734902     HCab    C    A        0      0        2 
   7  chr7_64734902     HPrz    C    A        0      0        2 
   7  chr7_64734902     ZBoe    C    A        0      0        2 
   7  chr7_64734902     ZGre    C    A        0      0        2 
   7  chr7_64734902     ZHar    C    A        0      0        2 
   7  chr7_64734902   Sample    C    A        1      2        2 
   7  chr7_64740025     AAsi    C    G        0      0        2 
   7  chr7_64740025     AKia    C    G        0      0        2 
   7  chr7_64740025     AOna    C    G        0      0        2 
   7  chr7_64740025     ASom    C    G        0      0        2 
   7  chr7_64740025     HCab    C    G      0.5      1        2 
   7  chr7_64740025     HPrz    C    G        0      0        2 
   7  chr7_64740025     ZBoe    C    G        0      0        2 
   7  chr7_64740025     ZGre    C    G        0      0        2 
   7  chr7_64740025     ZHar    C    G        0      0        2 
   7  chr7_64740025   Sample    C    G        0      0        2 
   7  chr7_64740662     AAsi    T    G      0.5      1        2 
   7  chr7_64740662     AKia    T    G        0      0        2 
   7  chr7_64740662     AOna    T    G        0      0        2 
   7  chr7_64740662     ASom    T    G        0      0        2 
   7  chr7_64740662     HCab    T    G        0      0        2 
   7  chr7_64740662     HPrz    T    G        0      0        2 
   7  chr7_64740662     ZBoe    T    G        0      0        2 
   7  chr7_64740662     ZGre    T    G        0      0        2 
   7  chr7_64740662     ZHar    T    G        0      0        2 
   7  chr7_64740662   Sample    T    G        1      2        2 
   7  chr7_64752767     AAsi    C    G        0      0        2 
   7  chr7_64752767     AKia    C    G        0      0        2 
   7  chr7_64752767     AOna    C    G      0.5      1        2 
   7  chr7_64752767     ASom    C    G        0      0        2 
   7  chr7_64752767     HCab    C    G        0      0        2 
   7  chr7_64752767     HPrz    C    G        0      0        2 
   7  chr7_64752767     ZBoe    C    G        0      0        2 
   7  chr7_64752767     ZGre    C    G        0      0        2 
   7  chr7_64752767     ZHar    C    G        0      0        2 
   7  chr7_64752767   Sample    C    G        0      0        2 
   7  chr7_64764599     AAsi    C    A        0      0        2 
   7  chr7_64764599     AKia    C    A      0.5      1        2 
   7  chr7_64764599     AOna    C    A        0      0        2 
   7  chr7_64764599     ASom    C    A        0      0        2 
   7  chr7_64764599     HCab    C    A        0      0        2 
   7  chr7_64764599     HPrz    C    A        0      0        2 
   7  chr7_64764599     ZBoe    C    A        0      0        2 
   7  chr7_64764599     ZGre    C    A        0      0        2 
   7  chr7_64764599     ZHar    C    A        0      0        2 
   7  chr7_64764599   Sample    C    A        0      0        2 
   7  chr7_64772308     AAsi    C    G        0      0        2 
   7  chr7_64772308     AKia    C    G        0      0        2 
   7  chr7_64772308     AOna    C    G        0      0        2 
   7  chr7_64772308     ASom    C    G        0      0        2 
   7  chr7_64772308     HCab    C    G        0      0        2 
   7  chr7_64772308     HPrz    C    G        0      0        2 
   7  chr7_64772308     ZBoe    C    G        0      0        2 
   7  chr7_64772308     ZGre    C    G        0      0        2 
   7  chr7_64772308     ZHar    C    G      0.5      1        2 
   7  chr7_64772308   Sample    C    G        0      0        2 
   7  chr7_64787363     AAsi    A    C        0      0        2 
   7  chr7_64787363     AKia    A    C        0      0        2 
   7  chr7_64787363     AOna    A    C        0      0        2 
   7  chr7_64787363     ASom    A    C        0      0        2 
   7  chr7_64787363     HCab    A    C        0      0        2 
   7  chr7_64787363     HPrz    A    C        0      0        2 
   7  chr7_64787363     ZBoe    A    C      0.5      1        2 
   7  chr7_64787363     ZGre    A    C        0      0        2 
   7  chr7_64787363     ZHar    A    C        0      0        2 
   7  chr7_64787363   Sample    A    C        0      0        2 
   7  chr7_64788803     AAsi    A    T        0      0        2 
   7  chr7_64788803     AKia    A    T      0.5      1        2 
   7  chr7_64788803     AOna    A    T        1      2        2 
   7  chr7_64788803     ASom    A    T        0      0        2 
   7  chr7_64788803     HCab    A    T        0      0        2 
   7  chr7_64788803     HPrz    A    T        0      0        2 
   7  chr7_64788803     ZBoe    A    T        0      0        2 
   7  chr7_64788803     ZGre    A    T        0      0        2 
   7  chr7_64788803     ZHar    A    T        0      0        2 
   7  chr7_64788803   Sample    A    T        0      0        2 
   7  chr7_64797187     AAsi    A    T        0      0        2 
   7  chr7_64797187     AKia    A    T        0      0        2 
   7  chr7_64797187     AOna    A    T        0      0        2 
   7  chr7_64797187     ASom    A    T        0      0        2 
   7  chr7_64797187     HCab    A    T        1      2        2 
   7  chr7_64797187     HPrz    A    T        1      2        2 
   7  chr7_64797187     ZBoe    A    T        0      0        2 
   7  chr7_64797187     ZGre    A    T        0      0        2 
   7  chr7_64797187     ZHar    A    T        1      2        2 
   7  chr7_64797187   Sample    A    T        0      0        2 
   7  chr7_64806165     AAsi    C    A        0      0        2 
   7  chr7_64806165     AKia    C    A        0      0        2 
   7  chr7_64806165     AOna    C    A        0      0        2 
   7  chr7_64806165     ASom    C    A        0      0        2 
   7  chr7_64806165     HCab    C    A        1      2        2 
   7  chr7_64806165     HPrz    C    A        1      2        2 
   7  chr7_64806165     ZBoe    C    A        0      0        2 
   7  chr7_64806165     ZGre    C    A        0      0        2 
   7  chr7_64806165     ZHar    C    A        0      0        2 
   7  chr7_64806165   Sample    C    A        0      0        2 
   7  chr7_64824011     AAsi    T    G        0      0        2 
   7  chr7_64824011     AKia    T    G        0      0        2 
   7  chr7_64824011     AOna    T    G        0      0        2 
   7  chr7_64824011     ASom    T    G        0      0        2 
   7  chr7_64824011     HCab    T    G        1      2        2 
   7  chr7_64824011     HPrz    T    G        1      2        2 
   7  chr7_64824011     ZBoe    T    G        0      0        2 
   7  chr7_64824011     ZGre    T    G        0      0        2 
   7  chr7_64824011     ZHar    T    G        0      0        2 
   7  chr7_64824011   Sample    T    G        0      0        2 
   7  chr7_64825890     AAsi    A    C        0      0        2 
   7  chr7_64825890     AKia    A    C        0      0        2 
   7  chr7_64825890     AOna    A    C        0      0        2 
   7  chr7_64825890     ASom    A    C        0      0        2 
   7  chr7_64825890     HCab    A    C        0      0        2 
   7  chr7_64825890     HPrz    A    C        0      0        2 
   7  chr7_64825890     ZBoe    A    C      0.5      1        2 
   7  chr7_64825890     ZGre    A    C        0      0        2 
   7  chr7_64825890     ZHar    A    C        0      0        2 
   7  chr7_64825890   Sample    A    C        0      0        2 
   7  chr7_64842841     AAsi    T    G        0      0        2 
   7  chr7_64842841     AKia    T    G        0      0        2 
   7  chr7_64842841     AOna    T    G        0      0        2 
   7  chr7_64842841     ASom    T    G        0      0        2 
   7  chr7_64842841     HCab    T    G        1      2        2 
   7  chr7_64842841     HPrz    T    G        1      2        2 
   7  chr7_64842841     ZBoe    T    G        0      0        2 
   7  chr7_64842841     ZGre    T    G        0      0        2 
   7  chr7_64842841     ZHar    T    G        0      0        2 
   7  chr7_64842841   Sample    T    G        0      0        2 
   7  chr7_64850479     AAsi    A    C        0      0        2 
   7  chr7_64850479     AKia    A    C        0      0        2 
   7  chr7_64850479     AOna    A    C        0      0        2 
   7  chr7_64850479     ASom    A    C        0      0        2 
   7  chr7_64850479     HCab    A    C        0      0        2 
   7  chr7_64850479     HPrz    A    C        0      0        2 
   7  chr7_64850479     ZBoe    A    C        0      0        2 
   7  chr7_64850479     ZGre    A    C        0      0        2 
   7  chr7_64850479     ZHar    A    C      0.5      1        2 
   7  chr7_64850479   Sample    A    C        0      0        2 
   7  chr7_64856366     AAsi    C    A      0.5      1        2 
   7  chr7_64856366     AKia    C    A        0      0        2 
   7  chr7_64856366     AOna    C    A        0      0        2 
   7  chr7_64856366     ASom    C    A        0      0        2 
   7  chr7_64856366     HCab    C    A        0      0        2 
   7  chr7_64856366     HPrz    C    A        0      0        2 
   7  chr7_64856366     ZBoe    C    A        0      0        2 
   7  chr7_64856366     ZGre    C    A        0      0        2 
   7  chr7_64856366     ZHar    C    A        0      0        2 
   7  chr7_64856366   Sample    C    A        0      0        2 
   7  chr7_64867163     AAsi    G    C        0      0        2 
   7  chr7_64867163     AKia    G    C        0      0        2 
   7  chr7_64867163     AOna    G    C        0      0        2 
   7  chr7_64867163     ASom    G    C        0      0        2 
   7  chr7_64867163     HCab    G    C        0      0        2 
   7  chr7_64867163     HPrz    G    C      0.5      1        2 
   7  chr7_64867163     ZBoe    G    C        0      0        2 
   7  chr7_64867163     ZGre    G    C        0      0        2 
   7  chr7_64867163     ZHar    G    C        0      0        2 
   7  chr7_64867163   Sample    G    C        0      0        2 
   7  chr7_64879524     AAsi    G    C        0      0        2 
   7  chr7_64879524     AKia    G    C        0      0        2 
   7  chr7_64879524     AOna    G    C        0      0        2 
   7  chr7_64879524     ASom    G    C        0      0        2 
   7  chr7_64879524     HCab    G    C        1      2        2 
   7  chr7_64879524     HPrz    G    C        1      2        2 
   7  chr7_64879524     ZBoe    G    C        0      0        2 
   7  chr7_64879524     ZGre    G    C        0      0        2 
   7  chr7_64879524     ZHar    G    C        0      0        2 
   7  chr7_64879524   Sample    G    C        0      0        2 
   7  chr7_64884309     AAsi    A    T        0      0        2 
   7  chr7_64884309     AKia    A    T        0      0        2 
   7  chr7_64884309     AOna    A    T        0      0        2 
   7  chr7_64884309     ASom    A    T        0      0        2 
   7  chr7_64884309     HCab    A    T        0      0        2 
   7  chr7_64884309     HPrz    A    T      0.5      1        2 
   7  chr7_64884309     ZBoe    A    T        0      0        2 
   7  chr7_64884309     ZGre    A    T        0      0        2 
   7  chr7_64884309     ZHar    A    T        0      0        2 
   7  chr7_64884309   Sample    A    T        0      0        2 
   7  chr7_64885333     AAsi    C    A      0.5      1        2 
   7  chr7_64885333     AKia    C    A        0      0        2 
   7  chr7_64885333     AOna    C    A        0      0        2 
   7  chr7_64885333     ASom    C    A        0      0        2 
   7  chr7_64885333     HCab    C    A        0      0        2 
   7  chr7_64885333     HPrz    C    A        0      0        2 
   7  chr7_64885333     ZBoe    C    A        0      0        2 
   7  chr7_64885333     ZGre    C    A        0      0        2 
   7  chr7_64885333     ZHar    C    A        0      0        2 
   7  chr7_64885333   Sample    C    A        0      0        2 
   7  chr7_64891494     AAsi    A    C        0      0        2 
   7  chr7_64891494     AKia    A    C      0.5      1        2 
   7  chr7_64891494     AOna    A    C      0.5      1        2 
   7  chr7_64891494     ASom    A    C        0      0        2 
   7  chr7_64891494     HCab    A    C        0      0        2 
   7  chr7_64891494     HPrz    A    C        0      0        2 
   7  chr7_64891494     ZBoe    A    C        0      0        2 
   7  chr7_64891494     ZGre    A    C        0      0        2 
   7  chr7_64891494     ZHar    A    C        0      0        2 
   7  chr7_64891494   Sample    A    C        0      0        2 
   7  chr7_64921747     AAsi    C    A        0      0        2 
   7  chr7_64921747     AKia    C    A        0      0        2 
   7  chr7_64921747     AOna    C    A        0      0        2 
   7  chr7_64921747     ASom    C    A        0      0        2 
   7  chr7_64921747     HCab    C    A        0      0        2 
   7  chr7_64921747     HPrz    C    A      0.5      1        2 
   7  chr7_64921747     ZBoe    C    A        0      0        2 
   7  chr7_64921747     ZGre    C    A        0      0        2 
   7  chr7_64921747     ZHar    C    A        0      0        2 
   7  chr7_64921747   Sample    C    A        0      0        2 
   7  chr7_64945341     AAsi    C    G        1      2        2 
   7  chr7_64945341     AKia    C    G        0      0        2 
   7  chr7_64945341     AOna    C    G        0      0        2 
   7  chr7_64945341     ASom    C    G        0      0        2 
   7  chr7_64945341     HCab    C    G        0      0        2 
   7  chr7_64945341     HPrz    C    G        0      0        2 
   7  chr7_64945341     ZBoe    C    G        0      0        2 
   7  chr7_64945341     ZGre    C    G        0      0        2 
   7  chr7_64945341     ZHar    C    G        0      0        2 
   7  chr7_64945341   Sample    C    G        0      0        2 
   7  chr7_64952342     AAsi    G    C        0      0        2 
   7  chr7_64952342     AKia    G    C        0      0        2 
   7  chr7_64952342     AOna    G    C        0      0        2 
   7  chr7_64952342     ASom    G    C        0      0        2 
   7  chr7_64952342     HCab    G    C        1      2        2 
   7  chr7_64952342     HPrz    G    C        1      2        2 
   7  chr7_64952342     ZBoe    G    C        0      0        2 
   7  chr7_64952342     ZGre    G    C        0      0        2 
   7  chr7_64952342     ZHar    G    C        0      0        2 
   7  chr7_64952342   Sample    G    C        0      0        2 
   7  chr7_64961122     AAsi    G    T        0      0        2 
   7  chr7_64961122     AKia    G    T        0      0        2 
   7  chr7_64961122     AOna    G    T      0.5      1        2 
   7  chr7_64961122     ASom    G    T        0      0        2 
   7  chr7_64961122     HCab    G    T        0      0        2 
   7  chr7_64961122     HPrz    G    T        0      0        2 
   7  chr7_64961122     ZBoe    G    T        0      0        2 
   7  chr7_64961122     ZGre    G    T        0      0        2 
   7  chr7_64961122     ZHar    G    T        0      0        2 
   7  chr7_64961122   Sample    G    T        0      0        2 
   7  chr7_64990117     AAsi    T    G        0      0        2 
   7  chr7_64990117     AKia    T    G        0      0        2 
   7  chr7_64990117     AOna    T    G        0      0        2 
   7  chr7_64990117     ASom    T    G        0      0        2 
   7  chr7_64990117     HCab    T    G        0      0        2 
   7  chr7_64990117     HPrz    T    G        0      0        2 
   7  chr7_64990117     ZBoe    T    G        0      0        2 
   7  chr7_64990117     ZGre    T    G        0      0        2 
   7  chr7_64990117     ZHar    T    G        1      2        2 
   7  chr7_64990117   Sample    T    G        0      0        2 
   7  chr7_64994947     AAsi    C    A        0      0        2 
   7  chr7_64994947     AKia    C    A        0      0        2 
   7  chr7_64994947     AOna    C    A        0      0        2 
   7  chr7_64994947     ASom    C    A        0      0        2 
   7  chr7_64994947     HCab    C    A        0      0        2 
   7  chr7_64994947     HPrz    C    A      0.5      1        2 
   7  chr7_64994947     ZBoe    C    A        0      0        2 
   7  chr7_64994947     ZGre    C    A        0      0        2 
   7  chr7_64994947     ZHar    C    A        0      0        2 
   7  chr7_64994947   Sample    C    A        0      0        2 
   7  chr7_65004421     AAsi    T    A        0      0        2 
   7  chr7_65004421     AKia    T    A        0      0        2 
   7  chr7_65004421     AOna    T    A        0      0        2 
   7  chr7_65004421     ASom    T    A        0      0        2 
   7  chr7_65004421     HCab    T    A        0      0        2 
   7  chr7_65004421     HPrz    T    A        0      0        2 
   7  chr7_65004421     ZBoe    T    A      0.5      1        2 
   7  chr7_65004421     ZGre    T    A        0      0        2 
   7  chr7_65004421     ZHar    T    A        0      0        2 
   7  chr7_65004421   Sample    T    A        0      0        2 
   7  chr7_65007748     AAsi    A    T        0      0        2 
   7  chr7_65007748     AKia    A    T        0      0        2 
   7  chr7_65007748     AOna    A    T        0      0        2 
   7  chr7_65007748     ASom    A    T        0      0        2 
   7  chr7_65007748     HCab    A    T        1      2        2 
   7  chr7_65007748     HPrz    A    T        1      2        2 
   7  chr7_65007748     ZBoe    A    T        0      0        2 
   7  chr7_65007748     ZGre    A    T        0      0        2 
   7  chr7_65007748     ZHar    A    T        0      0        2 
   7  chr7_65007748   Sample    A    T        0      0        2 
   7  chr7_65010400     AAsi    C    G      0.5      1        2 
   7  chr7_65010400     AKia    C    G      0.5      1        2 
   7  chr7_65010400     AOna    C    G        0      0        2 
   7  chr7_65010400     ASom    C    G        0      0        2 
   7  chr7_65010400     HCab    C    G        0      0        2 
   7  chr7_65010400     HPrz    C    G        0      0        2 
   7  chr7_65010400     ZBoe    C    G        0      0        2 
   7  chr7_65010400     ZGre    C    G        0      0        2 
   7  chr7_65010400     ZHar    C    G        0      0        2 
   7  chr7_65010400   Sample    C    G        0      0        2 
   7  chr7_65017457     AAsi    T    G        0      0        2 
   7  chr7_65017457     AKia    T    G        0      0        2 
   7  chr7_65017457     AOna    T    G        0      0        2 
   7  chr7_65017457     ASom    T    G        0      0        2 
   7  chr7_65017457     HCab    T    G        1      2        2 
   7  chr7_65017457     HPrz    T    G        1      2        2 
   7  chr7_65017457     ZBoe    T    G        0      0        2 
   7  chr7_65017457     ZGre    T    G        0      0        2 
   7  chr7_65017457     ZHar    T    G        0      0        2 
   7  chr7_65017457   Sample    T    G        0      0        2 
   7  chr7_65039905     AAsi    C    A        0      0        2 
   7  chr7_65039905     AKia    C    A        0      0        2 
   7  chr7_65039905     AOna    C    A        0      0        2 
   7  chr7_65039905     ASom    C    A        0      0        2 
   7  chr7_65039905     HCab    C    A        1      2        2 
   7  chr7_65039905     HPrz    C    A        1      2        2 
   7  chr7_65039905     ZBoe    C    A        0      0        2 
   7  chr7_65039905     ZGre    C    A        0      0        2 
   7  chr7_65039905     ZHar    C    A        0      0        2 
   7  chr7_65039905   Sample    C    A        0      0        2 
   7  chr7_65045531     AAsi    C    A        0      0        2 
   7  chr7_65045531     AKia    C    A        0      0        2 
   7  chr7_65045531     AOna    C    A        0      0        2 
   7  chr7_65045531     ASom    C    A        0      0        2 
   7  chr7_65045531     HCab    C    A        1      2        2 
   7  chr7_65045531     HPrz    C    A        1      2        2 
   7  chr7_65045531     ZBoe    C    A        0      0        2 
   7  chr7_65045531     ZGre    C    A        0      0        2 
   7  chr7_65045531     ZHar    C    A        0      0        2 
   7  chr7_65045531   Sample    C    A        0      0        2 
   7  chr7_65090562     AAsi    A    C        0      0        2 
   7  chr7_65090562     AKia    A    C        0      0        2 
   7  chr7_65090562     AOna    A    C        0      0        2 
   7  chr7_65090562     ASom    A    C        0      0        2 
   7  chr7_65090562     HCab    A    C        1      2        2 
   7  chr7_65090562     HPrz    A    C        1      2        2 
   7  chr7_65090562     ZBoe    A    C        0      0        2 
   7  chr7_65090562     ZGre    A    C        0      0        2 
   7  chr7_65090562     ZHar    A    C        0      0        2 
   7  chr7_65090562   Sample    A    C        0      0        2 
   7  chr7_65092092     AAsi    G    T        0      0        2 
   7  chr7_65092092     AKia    G    T        0      0        2 
   7  chr7_65092092     AOna    G    T        0      0        2 
   7  chr7_65092092     ASom    G    T        0      0        2 
   7  chr7_65092092     HCab    G    T        0      0        2 
   7  chr7_65092092     HPrz    G    T        0      0        2 
   7  chr7_65092092     ZBoe    G    T        0      0        2 
   7  chr7_65092092     ZGre    G    T        0      0        2 
   7  chr7_65092092     ZHar    G    T        1      2        2 
   7  chr7_65092092   Sample    G    T        0      0        2 
   7  chr7_65107947     AAsi    A    C        0      0        2 
   7  chr7_65107947     AKia    A    C        0      0        2 
   7  chr7_65107947     AOna    A    C        0      0        2 
   7  chr7_65107947     ASom    A    C        0      0        2 
   7  chr7_65107947     HCab    A    C        1      2        2 
   7  chr7_65107947     HPrz    A    C        1      2        2 
   7  chr7_65107947     ZBoe    A    C        0      0        2 
   7  chr7_65107947     ZGre    A    C        0      0        2 
   7  chr7_65107947     ZHar    A    C        0      0        2 
   7  chr7_65107947   Sample    A    C        0      0        2 
   7  chr7_65109176     AAsi    C    G        0      0        2 
   7  chr7_65109176     AKia    C    G        1      2        2 
   7  chr7_65109176     AOna    C    G        1      2        2 
   7  chr7_65109176     ASom    C    G        0      0        2 
   7  chr7_65109176     HCab    C    G        0      0        2 
   7  chr7_65109176     HPrz    C    G        0      0        2 
   7  chr7_65109176     ZBoe    C    G        0      0        2 
   7  chr7_65109176     ZGre    C    G        0      0        2 
   7  chr7_65109176     ZHar    C    G        0      0        2 
   7  chr7_65109176   Sample    C    G        0      0        2 
   7  chr7_65123210     AAsi    G    C        0      0        2 
   7  chr7_65123210     AKia    G    C        0      0        2 
   7  chr7_65123210     AOna    G    C        0      0        2 
   7  chr7_65123210     ASom    G    C        0      0        2 
   7  chr7_65123210     HCab    G    C        1      2        2 
   7  chr7_65123210     HPrz    G    C        1      2        2 
   7  chr7_65123210     ZBoe    G    C        0      0        2 
   7  chr7_65123210     ZGre    G    C        0      0        2 
   7  chr7_65123210     ZHar    G    C        0      0        2 
   7  chr7_65123210   Sample    G    C        0      0        2 
   7  chr7_65125822     AAsi    G    C        0      0        2 
   7  chr7_65125822     AKia    G    C        0      0        2 
   7  chr7_65125822     AOna    G    C        0      0        2 
   7  chr7_65125822     ASom    G    C        0      0        2 
   7  chr7_65125822     HCab    G    C        0      0        2 
   7  chr7_65125822     HPrz    G    C        0      0        2 
   7  chr7_65125822     ZBoe    G    C      0.5      1        2 
   7  chr7_65125822     ZGre    G    C        0      0        2 
   7  chr7_65125822     ZHar    G    C        0      0        2 
   7  chr7_65125822   Sample    G    C        0      0        2 
   7  chr7_65132664     AAsi    T    G        0      0        2 
   7  chr7_65132664     AKia    T    G        0      0        2 
   7  chr7_65132664     AOna    T    G        0      0        2 
   7  chr7_65132664     ASom    T    G        0      0        2 
   7  chr7_65132664     HCab    T    G        1      2        2 
   7  chr7_65132664     HPrz    T    G        1      2        2 
   7  chr7_65132664     ZBoe    T    G        0      0        2 
   7  chr7_65132664     ZGre    T    G        0      0        2 
   7  chr7_65132664     ZHar    T    G        0      0        2 
   7  chr7_65132664   Sample    T    G        0      0        2 
   7  chr7_65135517     AAsi    A    C        1      2        2 
   7  chr7_65135517     AKia    A    C        0      0        2 
   7  chr7_65135517     AOna    A    C        0      0        2 
   7  chr7_65135517     ASom    A    C        0      0        2 
   7  chr7_65135517     HCab    A    C        0      0        2 
   7  chr7_65135517     HPrz    A    C        0      0        2 
   7  chr7_65135517     ZBoe    A    C        0      0        2 
   7  chr7_65135517     ZGre    A    C        0      0        2 
   7  chr7_65135517     ZHar    A    C        0      0        2 
   7  chr7_65135517   Sample    A    C        0      0        2 
   7  chr7_65137344     AAsi    C    G        0      0        2 
   7  chr7_65137344     AKia    C    G        0      0        2 
   7  chr7_65137344     AOna    C    G        0      0        2 
   7  chr7_65137344     ASom    C    G        0      0        2 
   7  chr7_65137344     HCab    C    G        1      2        2 
   7  chr7_65137344     HPrz    C    G        1      2        2 
   7  chr7_65137344     ZBoe    C    G        0      0        2 
   7  chr7_65137344     ZGre    C    G        0      0        2 
   7  chr7_65137344     ZHar    C    G        0      0        2 
   7  chr7_65137344   Sample    C    G        0      0        2 
   7  chr7_65145922     AAsi    G    C      0.5      1        2 
   7  chr7_65145922     AKia    G    C        0      0        2 
   7  chr7_65145922     AOna    G    C        0      0        2 
   7  chr7_65145922     ASom    G    C        0      0        2 
   7  chr7_65145922     HCab    G    C        0      0        2 
   7  chr7_65145922     HPrz    G    C        0      0        2 
   7  chr7_65145922     ZBoe    G    C        0      0        2 
   7  chr7_65145922     ZGre    G    C        0      0        2 
   7  chr7_65145922     ZHar    G    C        0      0        2 
   7  chr7_65145922   Sample    G    C        0      0        2 
   7  chr7_65148856     AAsi    A    T        0      0        2 
   7  chr7_65148856     AKia    A    T        0      0        2 
   7  chr7_65148856     AOna    A    T        0      0        2 
   7  chr7_65148856     ASom    A    T        0      0        2 
   7  chr7_65148856     HCab    A    T        1      2        2 
   7  chr7_65148856     HPrz    A    T        1      2        2 
   7  chr7_65148856     ZBoe    A    T        0      0        2 
   7  chr7_65148856     ZGre    A    T        0      0        2 
   7  chr7_65148856     ZHar    A    T        0      0        2 
   7  chr7_65148856   Sample    A    T        0      0        2 
   7  chr7_65160659     AAsi    G    C        0      0        2 
   7  chr7_65160659     AKia    G    C        0      0        2 
   7  chr7_65160659     AOna    G    C        0      0        2 
   7  chr7_65160659     ASom    G    C        0      0        2 
   7  chr7_65160659     HCab    G    C        0      0        2 
   7  chr7_65160659     HPrz    G    C        1      2        2 
   7  chr7_65160659     ZBoe    G    C        0      0        2 
   7  chr7_65160659     ZGre    G    C        0      0        2 
   7  chr7_65160659     ZHar    G    C        0      0        2 
   7  chr7_65160659   Sample    G    C        0      0        2 
   7  chr7_65179947     AAsi    C    A      0.5      1        2 
   7  chr7_65179947     AKia    C    A        0      0        2 
   7  chr7_65179947     AOna    C    A        0      0        2 
   7  chr7_65179947     ASom    C    A        0      0        2 
   7  chr7_65179947     HCab    C    A        0      0        2 
   7  chr7_65179947     HPrz    C    A        0      0        2 
   7  chr7_65179947     ZBoe    C    A        0      0        2 
   7  chr7_65179947     ZGre    C    A        0      0        2 
   7  chr7_65179947     ZHar    C    A        0      0        2 
   7  chr7_65179947   Sample    C    A        0      0        2 
   7  chr7_65180396     AAsi    T    G        0      0        2 
   7  chr7_65180396     AKia    T    G        0      0        2 
   7  chr7_65180396     AOna    T    G        0      0        2 
   7  chr7_65180396     ASom    T    G      0.5      1        2 
   7  chr7_65180396     HCab    T    G        0      0        2 
   7  chr7_65180396     HPrz    T    G        0      0        2 
   7  chr7_65180396     ZBoe    T    G        0      0        2 
   7  chr7_65180396     ZGre    T    G        0      0        2 
   7  chr7_65180396     ZHar    T    G        0      0        2 
   7  chr7_65180396   Sample    T    G        0      0        2 
   7  chr7_65190382     AAsi    C    A        0      0        2 
   7  chr7_65190382     AKia    C    A        0      0        2 
   7  chr7_65190382     AOna    C    A      0.5      1        2 
   7  chr7_65190382     ASom    C    A        0      0        2 
   7  chr7_65190382     HCab    C    A        0      0        2 
   7  chr7_65190382     HPrz    C    A        0      0        2 
   7  chr7_65190382     ZBoe    C    A        0      0        2 
   7  chr7_65190382     ZGre    C    A        0      0        2 
   7  chr7_65190382     ZHar    C    A        0      0        2 
   7  chr7_65190382   Sample    C    A        0      0        2 
   7  chr7_65194983     AAsi    C    G        1      2        2 
   7  chr7_65194983     AKia    C    G        0      0        2 
   7  chr7_65194983     AOna    C    G        0      0        2 
   7  chr7_65194983     ASom    C    G        0      0        2 
   7  chr7_65194983     HCab    C    G        0      0        2 
   7  chr7_65194983     HPrz    C    G        0      0        2 
   7  chr7_65194983     ZBoe    C    G        0      0        2 
   7  chr7_65194983     ZGre    C    G        0      0        2 
   7  chr7_65194983     ZHar    C    G        0      0        2 
   7  chr7_65194983   Sample    C    G        1      2        2 
   7  chr7_65199941     AAsi    C    G        0      0        2 
   7  chr7_65199941     AKia    C    G        0      0        2 
   7  chr7_65199941     AOna    C    G        0      0        2 
   7  chr7_65199941     ASom    C    G        0      0        2 
   7  chr7_65199941     HCab    C    G        0      0        2 
   7  chr7_65199941     HPrz    C    G      0.5      1        2 
   7  chr7_65199941     ZBoe    C    G        0      0        2 
   7  chr7_65199941     ZGre    C    G        0      0        2 
   7  chr7_65199941     ZHar    C    G        0      0        2 
   7  chr7_65199941   Sample    C    G        0      0        2 
   7  chr7_65205131     AAsi    G    C        0      0        2 
   7  chr7_65205131     AKia    G    C        0      0        2 
   7  chr7_65205131     AOna    G    C        0      0        2 
   7  chr7_65205131     ASom    G    C        0      0        2 
   7  chr7_65205131     HCab    G    C        0      0        2 
   7  chr7_65205131     HPrz    G    C        0      0        2 
   7  chr7_65205131     ZBoe    G    C        0      0        2 
   7  chr7_65205131     ZGre    G    C        1      2        2 
   7  chr7_65205131     ZHar    G    C        0      0        2 
   7  chr7_65205131   Sample    G    C        0      0        2 
   7  chr7_65214038     AAsi    C    G        0      0        2 
   7  chr7_65214038     AKia    C    G        0      0        2 
   7  chr7_65214038     AOna    C    G      0.5      1        2 
   7  chr7_65214038     ASom    C    G        0      0        2 
   7  chr7_65214038     HCab    C    G        0      0        2 
   7  chr7_65214038     HPrz    C    G        0      0        2 
   7  chr7_65214038     ZBoe    C    G        0      0        2 
   7  chr7_65214038     ZGre    C    G        0      0        2 
   7  chr7_65214038     ZHar    C    G        0      0        2 
   7  chr7_65214038   Sample    C    G        0      0        2 
   7  chr7_65220554     AAsi    T    G        0      0        2 
   7  chr7_65220554     AKia    T    G        0      0        2 
   7  chr7_65220554     AOna    T    G        0      0        2 
   7  chr7_65220554     ASom    T    G        0      0        2 
   7  chr7_65220554     HCab    T    G        0      0        2 
   7  chr7_65220554     HPrz    T    G        0      0        2 
   7  chr7_65220554     ZBoe    T    G        0      0        2 
   7  chr7_65220554     ZGre    T    G      0.5      1        2 
   7  chr7_65220554     ZHar    T    G        0      0        2 
   7  chr7_65220554   Sample    T    G        0      0        2 
   7  chr7_65251249     AAsi    C    G        0      0        2 
   7  chr7_65251249     AKia    C    G        0      0        2 
   7  chr7_65251249     AOna    C    G        0      0        2 
   7  chr7_65251249     ASom    C    G        0      0        2 
   7  chr7_65251249     HCab    C    G        0      0        2 
   7  chr7_65251249     HPrz    C    G        0      0        2 
   7  chr7_65251249     ZBoe    C    G        0      0        2 
   7  chr7_65251249     ZGre    C    G        1      2        2 
   7  chr7_65251249     ZHar    C    G        0      0        2 
   7  chr7_65251249   Sample    C    G        0      0        2 
   7  chr7_65282826     AAsi    T    G        0      0        2 
   7  chr7_65282826     AKia    T    G        0      0        2 
   7  chr7_65282826     AOna    T    G        0      0        2 
   7  chr7_65282826     ASom    T    G        0      0        2 
   7  chr7_65282826     HCab    T    G      0.5      1        2 
   7  chr7_65282826     HPrz    T    G        0      0        2 
   7  chr7_65282826     ZBoe    T    G        0      0        2 
   7  chr7_65282826     ZGre    T    G        0      0        2 
   7  chr7_65282826     ZHar    T    G        0      0        2 
   7  chr7_65282826   Sample    T    G        0      0        2 
   7  chr7_65285757     AAsi    C    A        0      0        2 
   7  chr7_65285757     AKia    C    A        0      0        2 
   7  chr7_65285757     AOna    C    A        0      0        2 
   7  chr7_65285757     ASom    C    A        0      0        2 
   7  chr7_65285757     HCab    C    A      0.5      1        2 
   7  chr7_65285757     HPrz    C    A      0.5      1        2 
   7  chr7_65285757     ZBoe    C    A        0      0        2 
   7  chr7_65285757     ZGre    C    A        0      0        2 
   7  chr7_65285757     ZHar    C    A        0      0        2 
   7  chr7_65285757   Sample    C    A        0      0        2 
   7  chr7_65298153     AAsi    T    G        0      0        2 
   7  chr7_65298153     AKia    T    G        0      0        2 
   7  chr7_65298153     AOna    T    G        0      0        2 
   7  chr7_65298153     ASom    T    G        1      2        2 
   7  chr7_65298153     HCab    T    G        0      0        2 
   7  chr7_65298153     HPrz    T    G        0      0        2 
   7  chr7_65298153     ZBoe    T    G        0      0        2 
   7  chr7_65298153     ZGre    T    G        0      0        2 
   7  chr7_65298153     ZHar    T    G        0      0        2 
   7  chr7_65298153   Sample    T    G        0      0        2 
   7  chr7_65320346     AAsi    C    A        0      0        2 
   7  chr7_65320346     AKia    C    A        0      0        2 
   7  chr7_65320346     AOna    C    A        0      0        2 
   7  chr7_65320346     ASom    C    A        0      0        2 
   7  chr7_65320346     HCab    C    A      0.5      1        2 
   7  chr7_65320346     HPrz    C    A        0      0        2 
   7  chr7_65320346     ZBoe    C    A        0      0        2 
   7  chr7_65320346     ZGre    C    A        0      0        2 
   7  chr7_65320346     ZHar    C    A        0      0        2 
   7  chr7_65320346   Sample    C    A        0      0        2 
   7  chr7_65342006     AAsi    A    C        0      0        2 
   7  chr7_65342006     AKia    A    C        0      0        2 
   7  chr7_65342006     AOna    A    C        0      0        2 
   7  chr7_65342006     ASom    A    C        0      0        2 
   7  chr7_65342006     HCab    A    C        0      0        2 
   7  chr7_65342006     HPrz    A    C        0      0        2 
   7  chr7_65342006     ZBoe    A    C        0      0        2 
   7  chr7_65342006     ZGre    A    C        1      2        2 
   7  chr7_65342006     ZHar    A    C        0      0        2 
   7  chr7_65342006   Sample    A    C        0      0        2 
   7  chr7_65344109     AAsi    T    G        0      0        2 
   7  chr7_65344109     AKia    T    G        0      0        2 
   7  chr7_65344109     AOna    T    G        0      0        2 
   7  chr7_65344109     ASom    T    G        0      0        2 
   7  chr7_65344109     HCab    T    G        0      0        2 
   7  chr7_65344109     HPrz    T    G      0.5      1        2 
   7  chr7_65344109     ZBoe    T    G        0      0        2 
   7  chr7_65344109     ZGre    T    G        0      0        2 
   7  chr7_65344109     ZHar    T    G        0      0        2 
   7  chr7_65344109   Sample    T    G        0      0        2 
   7  chr7_65358754     AAsi    T    G        0      0        2 
   7  chr7_65358754     AKia    T    G        0      0        2 
   7  chr7_65358754     AOna    T    G        0      0        2 
   7  chr7_65358754     ASom    T    G        0      0        2 
   7  chr7_65358754     HCab    T    G        1      2        2 
   7  chr7_65358754     HPrz    T    G        1      2        2 
   7  chr7_65358754     ZBoe    T    G        0      0        2 
   7  chr7_65358754     ZGre    T    G        0      0        2 
   7  chr7_65358754     ZHar    T    G        0      0        2 
   7  chr7_65358754   Sample    T    G        1      2        2 
   7  chr7_65363114     AAsi    G    T        0      0        2 
   7  chr7_65363114     AKia    G    T        0      0        2 
   7  chr7_65363114     AOna    G    T        0      0        2 
   7  chr7_65363114     ASom    G    T        0      0        2 
   7  chr7_65363114     HCab    G    T      0.5      1        2 
   7  chr7_65363114     HPrz    G    T      0.5      1        2 
   7  chr7_65363114     ZBoe    G    T        0      0        2 
   7  chr7_65363114     ZGre    G    T        0      0        2 
   7  chr7_65363114     ZHar    G    T        0      0        2 
   7  chr7_65363114   Sample    G    T        0      0        2 
   7  chr7_65371455     AAsi    T    A        0      0        2 
   7  chr7_65371455     AKia    T    A        0      0        2 
   7  chr7_65371455     AOna    T    A      0.5      1        2 
   7  chr7_65371455     ASom    T    A        0      0        2 
   7  chr7_65371455     HCab    T    A        0      0        2 
   7  chr7_65371455     HPrz    T    A        0      0        2 
   7  chr7_65371455     ZBoe    T    A        0      0        2 
   7  chr7_65371455     ZGre    T    A        0      0        2 
   7  chr7_65371455     ZHar    T    A        0      0        2 
   7  chr7_65371455   Sample    T    A        0      0        2 
   7  chr7_65390505     AAsi    T    A        0      0        2 
   7  chr7_65390505     AKia    T    A        0      0        2 
   7  chr7_65390505     AOna    T    A        0      0        2 
   7  chr7_65390505     ASom    T    A        0      0        2 
   7  chr7_65390505     HCab    T    A        0      0        2 
   7  chr7_65390505     HPrz    T    A      0.5      1        2 
   7  chr7_65390505     ZBoe    T    A        0      0        2 
   7  chr7_65390505     ZGre    T    A        0      0        2 
   7  chr7_65390505     ZHar    T    A        0      0        2 
   7  chr7_65390505   Sample    T    A        0      0        2 
   7  chr7_65398772     AAsi    G    C        0      0        2 
   7  chr7_65398772     AKia    G    C        0      0        2 
   7  chr7_65398772     AOna    G    C        0      0        2 
   7  chr7_65398772     ASom    G    C        0      0        2 
   7  chr7_65398772     HCab    G    C        0      0        2 
   7  chr7_65398772     HPrz    G    C      0.5      1        2 
   7  chr7_65398772     ZBoe    G    C        0      0        2 
   7  chr7_65398772     ZGre    G    C        0      0        2 
   7  chr7_65398772     ZHar    G    C        0      0        2 
   7  chr7_65398772   Sample    G    C        0      0        2 
   7  chr7_65403701     AAsi    A    C        0      0        2 
   7  chr7_65403701     AKia    A    C        0      0        2 
   7  chr7_65403701     AOna    A    C        0      0        2 
   7  chr7_65403701     ASom    A    C        0      0        2 
   7  chr7_65403701     HCab    A    C        0      0        2 
   7  chr7_65403701     HPrz    A    C        0      0        2 
   7  chr7_65403701     ZBoe    A    C        0      0        2 
   7  chr7_65403701     ZGre    A    C        0      0        2 
   7  chr7_65403701     ZHar    A    C        1      2        2 
   7  chr7_65403701   Sample    A    C        0      0        2 
   7  chr7_65404591     AAsi    C    A        0      0        2 
   7  chr7_65404591     AKia    C    A        0      0        2 
   7  chr7_65404591     AOna    C    A        0      0        2 
   7  chr7_65404591     ASom    C    A        0      0        2 
   7  chr7_65404591     HCab    C    A        1      2        2 
   7  chr7_65404591     HPrz    C    A        1      2        2 
   7  chr7_65404591     ZBoe    C    A        0      0        2 
   7  chr7_65404591     ZGre    C    A        0      0        2 
   7  chr7_65404591     ZHar    C    A        0      0        2 
   7  chr7_65404591   Sample    C    A        0      0        2 
   7  chr7_65413191     AAsi    T    A        0      0        2 
   7  chr7_65413191     AKia    T    A        0      0        2 
   7  chr7_65413191     AOna    T    A      0.5      1        2 
   7  chr7_65413191     ASom    T    A        0      0        2 
   7  chr7_65413191     HCab    T    A        0      0        2 
   7  chr7_65413191     HPrz    T    A        0      0        2 
   7  chr7_65413191     ZBoe    T    A        0      0        2 
   7  chr7_65413191     ZGre    T    A        0      0        2 
   7  chr7_65413191     ZHar    T    A        0      0        2 
   7  chr7_65413191   Sample    T    A        0      0        2 
   7  chr7_65416887     AAsi    C    G        0      0        2 
   7  chr7_65416887     AKia    C    G        0      0        2 
   7  chr7_65416887     AOna    C    G        0      0        2 
   7  chr7_65416887     ASom    C    G        0      0        2 
   7  chr7_65416887     HCab    C    G        0      0        2 
   7  chr7_65416887     HPrz    C    G        0      0        2 
   7  chr7_65416887     ZBoe    C    G      0.5      1        2 
   7  chr7_65416887     ZGre    C    G        0      0        2 
   7  chr7_65416887     ZHar    C    G        0      0        2 
   7  chr7_65416887   Sample    C    G        0      0        2 
   7  chr7_65422739     AAsi    A    C        0      0        2 
   7  chr7_65422739     AKia    A    C        0      0        2 
   7  chr7_65422739     AOna    A    C        0      0        2 
   7  chr7_65422739     ASom    A    C        0      0        2 
   7  chr7_65422739     HCab    A    C        1      2        2 
   7  chr7_65422739     HPrz    A    C        1      2        2 
   7  chr7_65422739     ZBoe    A    C        0      0        2 
   7  chr7_65422739     ZGre    A    C        0      0        2 
   7  chr7_65422739     ZHar    A    C        0      0        2 
   7  chr7_65422739   Sample    A    C        0      0        2 
   7  chr7_65423011     AAsi    C    G        0      0        2 
   7  chr7_65423011     AKia    C    G        0      0        2 
   7  chr7_65423011     AOna    C    G        0      0        2 
   7  chr7_65423011     ASom    C    G        0      0        2 
   7  chr7_65423011     HCab    C    G      0.5      1        2 
   7  chr7_65423011     HPrz    C    G      0.5      1        2 
   7  chr7_65423011     ZBoe    C    G        0      0        2 
   7  chr7_65423011     ZGre    C    G        0      0        2 
   7  chr7_65423011     ZHar    C    G        0      0        2 
   7  chr7_65423011   Sample    C    G        0      0        2 
   7  chr7_65425406     AAsi    A    C        0      0        2 
   7  chr7_65425406     AKia    A    C      0.5      1        2 
   7  chr7_65425406     AOna    A    C        0      0        2 
   7  chr7_65425406     ASom    A    C        0      0        2 
   7  chr7_65425406     HCab    A    C        0      0        2 
   7  chr7_65425406     HPrz    A    C        0      0        2 
   7  chr7_65425406     ZBoe    A    C        0      0        2 
   7  chr7_65425406     ZGre    A    C        0      0        2 
   7  chr7_65425406     ZHar    A    C        0      0        2 
   7  chr7_65425406   Sample    A    C        0      0        2 
   7  chr7_65431953     AAsi    A    C        0      0        2 
   7  chr7_65431953     AKia    A    C        0      0        2 
   7  chr7_65431953     AOna    A    C        0      0        2 
   7  chr7_65431953     ASom    A    C        0      0        2 
   7  chr7_65431953     HCab    A    C        0      0        2 
   7  chr7_65431953     HPrz    A    C        0      0        2 
   7  chr7_65431953     ZBoe    A    C      0.5      1        2 
   7  chr7_65431953     ZGre    A    C        0      0        2 
   7  chr7_65431953     ZHar    A    C        0      0        2 
   7  chr7_65431953   Sample    A    C        0      0        2 
   7  chr7_65455501     AAsi    A    T        0      0        2 
   7  chr7_65455501     AKia    A    T        0      0        2 
   7  chr7_65455501     AOna    A    T        0      0        2 
   7  chr7_65455501     ASom    A    T        0      0        2 
   7  chr7_65455501     HCab    A    T        1      2        2 
   7  chr7_65455501     HPrz    A    T        1      2        2 
   7  chr7_65455501     ZBoe    A    T        0      0        2 
   7  chr7_65455501     ZGre    A    T        0      0        2 
   7  chr7_65455501     ZHar    A    T        0      0        2 
   7  chr7_65455501   Sample    A    T        0      0        2 
   7  chr7_65462261     AAsi    C    G        0      0        2 
   7  chr7_65462261     AKia    C    G        0      0        2 
   7  chr7_65462261     AOna    C    G        0      0        2 
   7  chr7_65462261     ASom    C    G        0      0        2 
   7  chr7_65462261     HCab    C    G      0.5      1        2 
   7  chr7_65462261     HPrz    C    G        1      2        2 
   7  chr7_65462261     ZBoe    C    G        0      0        2 
   7  chr7_65462261     ZGre    C    G        0      0        2 
   7  chr7_65462261     ZHar    C    G        0      0        2 
   7  chr7_65462261   Sample    C    G        0      0        2 
   7  chr7_65479553     AAsi    C    G        0      0        2 
   7  chr7_65479553     AKia    C    G        0      0        2 
   7  chr7_65479553     AOna    C    G        0      0        2 
   7  chr7_65479553     ASom    C    G        0      0        2 
   7  chr7_65479553     HCab    C    G        1      2        2 
   7  chr7_65479553     HPrz    C    G        1      2        2 
   7  chr7_65479553     ZBoe    C    G        0      0        2 
   7  chr7_65479553     ZGre    C    G        0      0        2 
   7  chr7_65479553     ZHar    C    G        0      0        2 
   7  chr7_65479553   Sample    C    G        0      0        2 
   7  chr7_65481919     AAsi    A    T        0      0        2 
   7  chr7_65481919     AKia    A    T        0      0        2 
   7  chr7_65481919     AOna    A    T        0      0        2 
   7  chr7_65481919     ASom    A    T        0      0        2 
   7  chr7_65481919     HCab    A    T        0      0        2 
   7  chr7_65481919     HPrz    A    T        0      0        2 
   7  chr7_65481919     ZBoe    A    T      0.5      1        2 
   7  chr7_65481919     ZGre    A    T        0      0        2 
   7  chr7_65481919     ZHar    A    T        0      0        2 
   7  chr7_65481919   Sample    A    T        0      0        2 
   7  chr7_65482030     AAsi    G    C        0      0        2 
   7  chr7_65482030     AKia    G    C        0      0        2 
   7  chr7_65482030     AOna    G    C        0      0        2 
   7  chr7_65482030     ASom    G    C      0.5      1        2 
   7  chr7_65482030     HCab    G    C        0      0        2 
   7  chr7_65482030     HPrz    G    C        0      0        2 
   7  chr7_65482030     ZBoe    G    C        0      0        2 
   7  chr7_65482030     ZGre    G    C        0      0        2 
   7  chr7_65482030     ZHar    G    C        0      0        2 
   7  chr7_65482030   Sample    G    C        0      0        2 
   7  chr7_65487604     AAsi    C    G        0      0        2 
   7  chr7_65487604     AKia    C    G        0      0        2 
   7  chr7_65487604     AOna    C    G        0      0        2 
   7  chr7_65487604     ASom    C    G        0      0        2 
   7  chr7_65487604     HCab    C    G      0.5      1        2 
   7  chr7_65487604     HPrz    C    G        1      2        2 
   7  chr7_65487604     ZBoe    C    G        0      0        2 
   7  chr7_65487604     ZGre    C    G        0      0        2 
   7  chr7_65487604     ZHar    C    G        0      0        2 
   7  chr7_65487604   Sample    C    G        0      0        2 
   7  chr7_65525631     AAsi    A    T        0      0        2 
   7  chr7_65525631     AKia    A    T        0      0        2 
   7  chr7_65525631     AOna    A    T        0      0        2 
   7  chr7_65525631     ASom    A    T        0      0        2 
   7  chr7_65525631     HCab    A    T        0      0        2 
   7  chr7_65525631     HPrz    A    T        0      0        2 
   7  chr7_65525631     ZBoe    A    T        0      0        2 
   7  chr7_65525631     ZGre    A    T        0      0        2 
   7  chr7_65525631     ZHar    A    T      0.5      1        2 
   7  chr7_65525631   Sample    A    T        0      0        2 
   7  chr7_65526752     AAsi    G    C        0      0        2 
   7  chr7_65526752     AKia    G    C        0      0        2 
   7  chr7_65526752     AOna    G    C        0      0        2 
   7  chr7_65526752     ASom    G    C        0      0        2 
   7  chr7_65526752     HCab    G    C        1      2        2 
   7  chr7_65526752     HPrz    G    C        1      2        2 
   7  chr7_65526752     ZBoe    G    C        0      0        2 
   7  chr7_65526752     ZGre    G    C        0      0        2 
   7  chr7_65526752     ZHar    G    C        0      0        2 
   7  chr7_65526752   Sample    G    C        0      0        2 
   7  chr7_65532544     AAsi    A    C        0      0        2 
   7  chr7_65532544     AKia    A    C      0.5      1        2 
   7  chr7_65532544     AOna    A    C        0      0        2 
   7  chr7_65532544     ASom    A    C        0      0        2 
   7  chr7_65532544     HCab    A    C        0      0        2 
   7  chr7_65532544     HPrz    A    C        0      0        2 
   7  chr7_65532544     ZBoe    A    C        0      0        2 
   7  chr7_65532544     ZGre    A    C        0      0        2 
   7  chr7_65532544     ZHar    A    C        0      0        2 
   7  chr7_65532544   Sample    A    C        0      0        2 
   7  chr7_65535107     AAsi    C    G        0      0        2 
   7  chr7_65535107     AKia    C    G        0      0        2 
   7  chr7_65535107     AOna    C    G        0      0        2 
   7  chr7_65535107     ASom    C    G        0      0        2 
   7  chr7_65535107     HCab    C    G        0      0        2 
   7  chr7_65535107     HPrz    C    G        0      0        2 
   7  chr7_65535107     ZBoe    C    G        0      0        2 
   7  chr7_65535107     ZGre    C    G        1      2        2 
   7  chr7_65535107     ZHar    C    G        0      0        2 
   7  chr7_65535107   Sample    C    G        0      0        2 
   7  chr7_65612059     AAsi    T    G        0      0        2 
   7  chr7_65612059     AKia    T    G        0      0        2 
   7  chr7_65612059     AOna    T    G      0.5      1        2 
   7  chr7_65612059     ASom    T    G        0      0        2 
   7  chr7_65612059     HCab    T    G        0      0        2 
   7  chr7_65612059     HPrz    T    G        0      0        2 
   7  chr7_65612059     ZBoe    T    G        0      0        2 
   7  chr7_65612059     ZGre    T    G        0      0        2 
   7  chr7_65612059     ZHar    T    G        0      0        2 
   7  chr7_65612059   Sample    T    G        0      0        2 
   7  chr7_65622557     AAsi    G    C        0      0        2 
   7  chr7_65622557     AKia    G    C        0      0        2 
   7  chr7_65622557     AOna    G    C        0      0        2 
   7  chr7_65622557     ASom    G    C        0      0        2 
   7  chr7_65622557     HCab    G    C        1      2        2 
   7  chr7_65622557     HPrz    G    C        1      2        2 
   7  chr7_65622557     ZBoe    G    C        0      0        2 
   7  chr7_65622557     ZGre    G    C        0      0        2 
   7  chr7_65622557     ZHar    G    C        0      0        2 
   7  chr7_65622557   Sample    G    C        0      0        2 
   7  chr7_65628999     AAsi    G    C        0      0        2 
   7  chr7_65628999     AKia    G    C        0      0        2 
   7  chr7_65628999     AOna    G    C        0      0        2 
   7  chr7_65628999     ASom    G    C        0      0        2 
   7  chr7_65628999     HCab    G    C        1      2        2 
   7  chr7_65628999     HPrz    G    C        1      2        2 
   7  chr7_65628999     ZBoe    G    C        0      0        2 
   7  chr7_65628999     ZGre    G    C        0      0        2 
   7  chr7_65628999     ZHar    G    C        0      0        2 
   7  chr7_65628999   Sample    G    C        0      0        2 
   7  chr7_65648032     AAsi    G    T        0      0        2 
   7  chr7_65648032     AKia    G    T        0      0        2 
   7  chr7_65648032     AOna    G    T        0      0        2 
   7  chr7_65648032     ASom    G    T        0      0        2 
   7  chr7_65648032     HCab    G    T      0.5      1        2 
   7  chr7_65648032     HPrz    G    T        0      0        2 
   7  chr7_65648032     ZBoe    G    T        0      0        2 
   7  chr7_65648032     ZGre    G    T        0      0        2 
   7  chr7_65648032     ZHar    G    T        0      0        2 
   7  chr7_65648032   Sample    G    T        0      0        2 
   7  chr7_65674837     AAsi    C    A        0      0        2 
   7  chr7_65674837     AKia    C    A        0      0        2 
   7  chr7_65674837     AOna    C    A        0      0        2 
   7  chr7_65674837     ASom    C    A        0      0        2 
   7  chr7_65674837     HCab    C    A        1      2        2 
   7  chr7_65674837     HPrz    C    A        0      0        2 
   7  chr7_65674837     ZBoe    C    A        0      0        2 
   7  chr7_65674837     ZGre    C    A        0      0        2 
   7  chr7_65674837     ZHar    C    A        0      0        2 
   7  chr7_65674837   Sample    C    A        0      0        2 
   7  chr7_65699887     AAsi    G    C        0      0        2 
   7  chr7_65699887     AKia    G    C        0      0        2 
   7  chr7_65699887     AOna    G    C        0      0        2 
   7  chr7_65699887     ASom    G    C        0      0        2 
   7  chr7_65699887     HCab    G    C        0      0        2 
   7  chr7_65699887     HPrz    G    C        1      2        2 
   7  chr7_65699887     ZBoe    G    C        0      0        2 
   7  chr7_65699887     ZGre    G    C        0      0        2 
   7  chr7_65699887     ZHar    G    C        0      0        2 
   7  chr7_65699887   Sample    G    C        0      0        2 
   7  chr7_65700330     AAsi    C    A        0      0        2 
   7  chr7_65700330     AKia    C    A        0      0        2 
   7  chr7_65700330     AOna    C    A        0      0        2 
   7  chr7_65700330     ASom    C    A        0      0        2 
   7  chr7_65700330     HCab    C    A        0      0        2 
   7  chr7_65700330     HPrz    C    A        0      0        2 
   7  chr7_65700330     ZBoe    C    A        0      0        2 
   7  chr7_65700330     ZGre    C    A        0      0        2 
   7  chr7_65700330     ZHar    C    A      0.5      1        2 
   7  chr7_65700330   Sample    C    A        0      0        2 
   7  chr7_65711557     AAsi    G    C        0      0        2 
   7  chr7_65711557     AKia    G    C        0      0        2 
   7  chr7_65711557     AOna    G    C        0      0        2 
   7  chr7_65711557     ASom    G    C        0      0        2 
   7  chr7_65711557     HCab    G    C        1      2        2 
   7  chr7_65711557     HPrz    G    C        1      2        2 
   7  chr7_65711557     ZBoe    G    C        0      0        2 
   7  chr7_65711557     ZGre    G    C        0      0        2 
   7  chr7_65711557     ZHar    G    C        0      0        2 
   7  chr7_65711557   Sample    G    C        0      0        2 
   7  chr7_65733852     AAsi    A    C        0      0        2 
   7  chr7_65733852     AKia    A    C        0      0        2 
   7  chr7_65733852     AOna    A    C        0      0        2 
   7  chr7_65733852     ASom    A    C        0      0        2 
   7  chr7_65733852     HCab    A    C      0.5      1        2 
   7  chr7_65733852     HPrz    A    C        0      0        2 
   7  chr7_65733852     ZBoe    A    C        0      0        2 
   7  chr7_65733852     ZGre    A    C        0      0        2 
   7  chr7_65733852     ZHar    A    C        0      0        2 
   7  chr7_65733852   Sample    A    C        0      0        2 
   7  chr7_65742109     AAsi    A    C        0      0        2 
   7  chr7_65742109     AKia    A    C        0      0        2 
   7  chr7_65742109     AOna    A    C        0      0        2 
   7  chr7_65742109     ASom    A    C        0      0        2 
   7  chr7_65742109     HCab    A    C        1      2        2 
   7  chr7_65742109     HPrz    A    C        1      2        2 
   7  chr7_65742109     ZBoe    A    C        0      0        2 
   7  chr7_65742109     ZGre    A    C        0      0        2 
   7  chr7_65742109     ZHar    A    C        0      0        2 
   7  chr7_65742109   Sample    A    C        0      0        2 
   7  chr7_65767027     AAsi    T    G        0      0        2 
   7  chr7_65767027     AKia    T    G        0      0        2 
   7  chr7_65767027     AOna    T    G        0      0        2 
   7  chr7_65767027     ASom    T    G        0      0        2 
   7  chr7_65767027     HCab    T    G        0      0        2 
   7  chr7_65767027     HPrz    T    G        0      0        2 
   7  chr7_65767027     ZBoe    T    G        0      0        2 
   7  chr7_65767027     ZGre    T    G        0      0        2 
   7  chr7_65767027     ZHar    T    G        1      2        2 
   7  chr7_65767027   Sample    T    G        0      0        2 
   7  chr7_65772999     AAsi    T    A        0      0        2 
   7  chr7_65772999     AKia    T    A        0      0        2 
   7  chr7_65772999     AOna    T    A        0      0        2 
   7  chr7_65772999     ASom    T    A        1      2        2 
   7  chr7_65772999     HCab    T    A        0      0        2 
   7  chr7_65772999     HPrz    T    A        0      0        2 
   7  chr7_65772999     ZBoe    T    A        0      0        2 
   7  chr7_65772999     ZGre    T    A        0      0        2 
   7  chr7_65772999     ZHar    T    A        0      0        2 
   7  chr7_65772999   Sample    T    A        0      0        2 
   7  chr7_65776935     AAsi    T    G        0      0        2 
   7  chr7_65776935     AKia    T    G        0      0        2 
   7  chr7_65776935     AOna    T    G        0      0        2 
   7  chr7_65776935     ASom    T    G        0      0        2 
   7  chr7_65776935     HCab    T    G        0      0        2 
   7  chr7_65776935     HPrz    T    G        0      0        2 
   7  chr7_65776935     ZBoe    T    G        0      0        2 
   7  chr7_65776935     ZGre    T    G        0      0        2 
   7  chr7_65776935     ZHar    T    G        1      2        2 
   7  chr7_65776935   Sample    T    G        0      0        2 
   7  chr7_65784729     AAsi    T    A        0      0        2 
   7  chr7_65784729     AKia    T    A        0      0        2 
   7  chr7_65784729     AOna    T    A        0      0        2 
   7  chr7_65784729     ASom    T    A        0      0        2 
   7  chr7_65784729     HCab    T    A      0.5      1        2 
   7  chr7_65784729     HPrz    T    A        0      0        2 
   7  chr7_65784729     ZBoe    T    A        0      0        2 
   7  chr7_65784729     ZGre    T    A        0      0        2 
   7  chr7_65784729     ZHar    T    A        0      0        2 
   7  chr7_65784729   Sample    T    A        0      0        2 
   7  chr7_65790734     AAsi    G    T        1      2        2 
   7  chr7_65790734     AKia    G    T      0.5      1        2 
   7  chr7_65790734     AOna    G    T      0.5      1        2 
   7  chr7_65790734     ASom    G    T        0      0        2 
   7  chr7_65790734     HCab    G    T        0      0        2 
   7  chr7_65790734     HPrz    G    T        0      0        2 
   7  chr7_65790734     ZBoe    G    T        0      0        2 
   7  chr7_65790734     ZGre    G    T        0      0        2 
   7  chr7_65790734     ZHar    G    T        0      0        2 
   7  chr7_65790734   Sample    G    T        1      2        2 
   7  chr7_65798328     AAsi    A    T        0      0        2 
   7  chr7_65798328     AKia    A    T        0      0        2 
   7  chr7_65798328     AOna    A    T      0.5      1        2 
   7  chr7_65798328     ASom    A    T        0      0        2 
   7  chr7_65798328     HCab    A    T        0      0        2 
   7  chr7_65798328     HPrz    A    T        0      0        2 
   7  chr7_65798328     ZBoe    A    T        0      0        2 
   7  chr7_65798328     ZGre    A    T        0      0        2 
   7  chr7_65798328     ZHar    A    T        0      0        2 
   7  chr7_65798328   Sample    A    T        0      0        2 
   7  chr7_65807583     AAsi    A    T        0      0        2 
   7  chr7_65807583     AKia    A    T        0      0        2 
   7  chr7_65807583     AOna    A    T        0      0        2 
   7  chr7_65807583     ASom    A    T        0      0        2 
   7  chr7_65807583     HCab    A    T        0      0        2 
   7  chr7_65807583     HPrz    A    T        0      0        2 
   7  chr7_65807583     ZBoe    A    T        0      0        2 
   7  chr7_65807583     ZGre    A    T        0      0        2 
   7  chr7_65807583     ZHar    A    T      0.5      1        2 
   7  chr7_65807583   Sample    A    T        0      0        2 
   7  chr7_65818224     AAsi    C    A        0      0        2 
   7  chr7_65818224     AKia    C    A        0      0        2 
   7  chr7_65818224     AOna    C    A        0      0        2 
   7  chr7_65818224     ASom    C    A        0      0        2 
   7  chr7_65818224     HCab    C    A      0.5      1        2 
   7  chr7_65818224     HPrz    C    A        1      2        2 
   7  chr7_65818224     ZBoe    C    A        0      0        2 
   7  chr7_65818224     ZGre    C    A        0      0        2 
   7  chr7_65818224     ZHar    C    A        0      0        2 
   7  chr7_65818224   Sample    C    A        0      0        2 
   7  chr7_65825050     AAsi    T    A        1      2        2 
   7  chr7_65825050     AKia    T    A        0      0        2 
   7  chr7_65825050     AOna    T    A        0      0        2 
   7  chr7_65825050     ASom    T    A        0      0        2 
   7  chr7_65825050     HCab    T    A        0      0        2 
   7  chr7_65825050     HPrz    T    A        0      0        2 
   7  chr7_65825050     ZBoe    T    A        0      0        2 
   7  chr7_65825050     ZGre    T    A        0      0        2 
   7  chr7_65825050     ZHar    T    A        0      0        2 
   7  chr7_65825050   Sample    T    A        1      2        2 
   7  chr7_65846182     AAsi    C    G        0      0        2 
   7  chr7_65846182     AKia    C    G        0      0        2 
   7  chr7_65846182     AOna    C    G        0      0        2 
   7  chr7_65846182     ASom    C    G        0      0        2 
   7  chr7_65846182     HCab    C    G        0      0        2 
   7  chr7_65846182     HPrz    C    G        0      0        2 
   7  chr7_65846182     ZBoe    C    G        0      0        2 
   7  chr7_65846182     ZGre    C    G      0.5      1        2 
   7  chr7_65846182     ZHar    C    G        0      0        2 
   7  chr7_65846182   Sample    C    G        0      0        2 
   7  chr7_65868888     AAsi    A    C      0.5      1        2 
   7  chr7_65868888     AKia    A    C        0      0        2 
   7  chr7_65868888     AOna    A    C        0      0        2 
   7  chr7_65868888     ASom    A    C        0      0        2 
   7  chr7_65868888     HCab    A    C        0      0        2 
   7  chr7_65868888     HPrz    A    C        0      0        2 
   7  chr7_65868888     ZBoe    A    C        0      0        2 
   7  chr7_65868888     ZGre    A    C        0      0        2 
   7  chr7_65868888     ZHar    A    C        0      0        2 
   7  chr7_65868888   Sample    A    C        0      0        2 
   7  chr7_65869515     AAsi    G    T        0      0        2 
   7  chr7_65869515     AKia    G    T        1      2        2 
   7  chr7_65869515     AOna    G    T      0.5      1        2 
   7  chr7_65869515     ASom    G    T        0      0        2 
   7  chr7_65869515     HCab    G    T        0      0        2 
   7  chr7_65869515     HPrz    G    T        0      0        2 
   7  chr7_65869515     ZBoe    G    T        0      0        2 
   7  chr7_65869515     ZGre    G    T        0      0        2 
   7  chr7_65869515     ZHar    G    T        0      0        2 
   7  chr7_65869515   Sample    G    T        0      0        2 
   7  chr7_65880242     AAsi    T    G        0      0        2 
   7  chr7_65880242     AKia    T    G        0      0        2 
   7  chr7_65880242     AOna    T    G        0      0        2 
   7  chr7_65880242     ASom    T    G        0      0        2 
   7  chr7_65880242     HCab    T    G      0.5      1        2 
   7  chr7_65880242     HPrz    T    G        0      0        2 
   7  chr7_65880242     ZBoe    T    G        0      0        2 
   7  chr7_65880242     ZGre    T    G        0      0        2 
   7  chr7_65880242     ZHar    T    G        0      0        2 
   7  chr7_65880242   Sample    T    G        0      0        2 
   7  chr7_65891627     AAsi    G    C        0      0        2 
   7  chr7_65891627     AKia    G    C      0.5      1        2 
   7  chr7_65891627     AOna    G    C      0.5      1        2 
   7  chr7_65891627     ASom    G    C        0      0        2 
   7  chr7_65891627     HCab    G    C        0      0        2 
   7  chr7_65891627     HPrz    G    C        0      0        2 
   7  chr7_65891627     ZBoe    G    C        0      0        2 
   7  chr7_65891627     ZGre    G    C        0      0        2 
   7  chr7_65891627     ZHar    G    C        0      0        2 
   7  chr7_65891627   Sample    G    C        0      0        2 
   7  chr7_65904861     AAsi    T    A        0      0        2 
   7  chr7_65904861     AKia    T    A        0      0        2 
   7  chr7_65904861     AOna    T    A        0      0        2 
   7  chr7_65904861     ASom    T    A        0      0        2 
   7  chr7_65904861     HCab    T    A        1      2        2 
   7  chr7_65904861     HPrz    T    A        0      0        2 
   7  chr7_65904861     ZBoe    T    A        0      0        2 
   7  chr7_65904861     ZGre    T    A        0      0        2 
   7  chr7_65904861     ZHar    T    A        0      0        2 
   7  chr7_65904861   Sample    T    A        0      0        2 
   7  chr7_65909176     AAsi    C    A        0      0        2 
   7  chr7_65909176     AKia    C    A        0      0        2 
   7  chr7_65909176     AOna    C    A        0      0        2 
   7  chr7_65909176     ASom    C    A        0      0        2 
   7  chr7_65909176     HCab    C    A        1      2        2 
   7  chr7_65909176     HPrz    C    A        1      2        2 
   7  chr7_65909176     ZBoe    C    A        0      0        2 
   7  chr7_65909176     ZGre    C    A        0      0        2 
   7  chr7_65909176     ZHar    C    A        0      0        2 
   7  chr7_65909176   Sample    C    A        0      0        2 
   7  chr7_65912339     AAsi    T    A        0      0        2 
   7  chr7_65912339     AKia    T    A        0      0        2 
   7  chr7_65912339     AOna    T    A        0      0        2 
   7  chr7_65912339     ASom    T    A        0      0        2 
   7  chr7_65912339     HCab    T    A        1      2        2 
   7  chr7_65912339     HPrz    T    A        1      2        2 
   7  chr7_65912339     ZBoe    T    A        0      0        2 
   7  chr7_65912339     ZGre    T    A        0      0        2 
   7  chr7_65912339     ZHar    T    A        0      0        2 
   7  chr7_65912339   Sample    T    A        0      0        2 
   7  chr7_65919383     AAsi    T    A        0      0        2 
   7  chr7_65919383     AKia    T    A        0      0        2 
   7  chr7_65919383     AOna    T    A      0.5      1        2 
   7  chr7_65919383     ASom    T    A        0      0        2 
   7  chr7_65919383     HCab    T    A        0      0        2 
   7  chr7_65919383     HPrz    T    A        0      0        2 
   7  chr7_65919383     ZBoe    T    A        0      0        2 
   7  chr7_65919383     ZGre    T    A        0      0        2 
   7  chr7_65919383     ZHar    T    A        0      0        2 
   7  chr7_65919383   Sample    T    A        0      0        2 
   7  chr7_65931211     AAsi    T    A        0      0        2 
   7  chr7_65931211     AKia    T    A        0      0        2 
   7  chr7_65931211     AOna    T    A        0      0        2 
   7  chr7_65931211     ASom    T    A      0.5      1        2 
   7  chr7_65931211     HCab    T    A        0      0        2 
   7  chr7_65931211     HPrz    T    A        0      0        2 
   7  chr7_65931211     ZBoe    T    A        0      0        2 
   7  chr7_65931211     ZGre    T    A        0      0        2 
   7  chr7_65931211     ZHar    T    A        0      0        2 
   7  chr7_65931211   Sample    T    A        0      0        2 
   7  chr7_65931272     AAsi    T    G        0      0        2 
   7  chr7_65931272     AKia    T    G      0.5      1        2 
   7  chr7_65931272     AOna    T    G      0.5      1        2 
   7  chr7_65931272     ASom    T    G        0      0        2 
   7  chr7_65931272     HCab    T    G        0      0        2 
   7  chr7_65931272     HPrz    T    G        0      0        2 
   7  chr7_65931272     ZBoe    T    G        0      0        2 
   7  chr7_65931272     ZGre    T    G        0      0        2 
   7  chr7_65931272     ZHar    T    G        0      0        2 
   7  chr7_65931272   Sample    T    G        0      0        2 
   7  chr7_65932672     AAsi    A    T        0      0        2 
   7  chr7_65932672     AKia    A    T      0.5      1        2 
   7  chr7_65932672     AOna    A    T      0.5      1        2 
   7  chr7_65932672     ASom    A    T        0      0        2 
   7  chr7_65932672     HCab    A    T        0      0        2 
   7  chr7_65932672     HPrz    A    T        0      0        2 
   7  chr7_65932672     ZBoe    A    T        0      0        2 
   7  chr7_65932672     ZGre    A    T        0      0        2 
   7  chr7_65932672     ZHar    A    T        0      0        2 
   7  chr7_65932672   Sample    A    T        0      0        2 
   7  chr7_65942957     AAsi    C    A        0      0        2 
   7  chr7_65942957     AKia    C    A        0      0        2 
   7  chr7_65942957     AOna    C    A        0      0        2 
   7  chr7_65942957     ASom    C    A        0      0        2 
   7  chr7_65942957     HCab    C    A        0      0        2 
   7  chr7_65942957     HPrz    C    A        0      0        2 
   7  chr7_65942957     ZBoe    C    A      0.5      1        2 
   7  chr7_65942957     ZGre    C    A        0      0        2 
   7  chr7_65942957     ZHar    C    A        0      0        2 
   7  chr7_65942957   Sample    C    A        0      0        2 
   7  chr7_65944365     AAsi    G    T        0      0        2 
   7  chr7_65944365     AKia    G    T        0      0        2 
   7  chr7_65944365     AOna    G    T        0      0        2 
   7  chr7_65944365     ASom    G    T        0      0        2 
   7  chr7_65944365     HCab    G    T        0      0        2 
   7  chr7_65944365     HPrz    G    T        0      0        2 
   7  chr7_65944365     ZBoe    G    T        0      0        2 
   7  chr7_65944365     ZGre    G    T        0      0        2 
   7  chr7_65944365     ZHar    G    T        1      2        2 
   7  chr7_65944365   Sample    G    T        0      0        2 
   7  chr7_65963851     AAsi    C    A        0      0        2 
   7  chr7_65963851     AKia    C    A      0.5      1        2 
   7  chr7_65963851     AOna    C    A        0      0        2 
   7  chr7_65963851     ASom    C    A        0      0        2 
   7  chr7_65963851     HCab    C    A        0      0        2 
   7  chr7_65963851     HPrz    C    A        0      0        2 
   7  chr7_65963851     ZBoe    C    A        0      0        2 
   7  chr7_65963851     ZGre    C    A        0      0        2 
   7  chr7_65963851     ZHar    C    A        0      0        2 
   7  chr7_65963851   Sample    C    A        0      0        2 
   7  chr7_65988047     AAsi    C    G      0.5      1        2 
   7  chr7_65988047     AKia    C    G        0      0        2 
   7  chr7_65988047     AOna    C    G        0      0        2 
   7  chr7_65988047     ASom    C    G        0      0        2 
   7  chr7_65988047     HCab    C    G        0      0        2 
   7  chr7_65988047     HPrz    C    G        0      0        2 
   7  chr7_65988047     ZBoe    C    G        0      0        2 
   7  chr7_65988047     ZGre    C    G        0      0        2 
   7  chr7_65988047     ZHar    C    G        0      0        2 
   7  chr7_65988047   Sample    C    G        0      0        2 
   7  chr7_66018670     AAsi    A    T        0      0        2 
   7  chr7_66018670     AKia    A    T        0      0        2 
   7  chr7_66018670     AOna    A    T        0      0        2 
   7  chr7_66018670     ASom    A    T        0      0        2 
   7  chr7_66018670     HCab    A    T        0      0        2 
   7  chr7_66018670     HPrz    A    T        0      0        2 
   7  chr7_66018670     ZBoe    A    T        0      0        2 
   7  chr7_66018670     ZGre    A    T        0      0        2 
   7  chr7_66018670     ZHar    A    T        1      2        2 
   7  chr7_66018670   Sample    A    T        0      0        2 
   7  chr7_66020380     AAsi    C    A        0      0        2 
   7  chr7_66020380     AKia    C    A        0      0        2 
   7  chr7_66020380     AOna    C    A      0.5      1        2 
   7  chr7_66020380     ASom    C    A        0      0        2 
   7  chr7_66020380     HCab    C    A        0      0        2 
   7  chr7_66020380     HPrz    C    A        0      0        2 
   7  chr7_66020380     ZBoe    C    A        0      0        2 
   7  chr7_66020380     ZGre    C    A        0      0        2 
   7  chr7_66020380     ZHar    C    A        0      0        2 
   7  chr7_66020380   Sample    C    A        0      0        2 
   7  chr7_66041835     AAsi    G    T        0      0        2 
   7  chr7_66041835     AKia    G    T        0      0        2 
   7  chr7_66041835     AOna    G    T        0      0        2 
   7  chr7_66041835     ASom    G    T        0      0        2 
   7  chr7_66041835     HCab    G    T        0      0        2 
   7  chr7_66041835     HPrz    G    T        0      0        2 
   7  chr7_66041835     ZBoe    G    T        0      0        2 
   7  chr7_66041835     ZGre    G    T        0      0        2 
   7  chr7_66041835     ZHar    G    T        1      2        2 
   7  chr7_66041835   Sample    G    T        0      0        2 
   7  chr7_66045482     AAsi    A    C        0      0        2 
   7  chr7_66045482     AKia    A    C        0      0        2 
   7  chr7_66045482     AOna    A    C        0      0        2 
   7  chr7_66045482     ASom    A    C        0      0        2 
   7  chr7_66045482     HCab    A    C        1      2        2 
   7  chr7_66045482     HPrz    A    C        1      2        2 
   7  chr7_66045482     ZBoe    A    C        0      0        2 
   7  chr7_66045482     ZGre    A    C        0      0        2 
   7  chr7_66045482     ZHar    A    C        0      0        2 
   7  chr7_66045482   Sample    A    C        0      0        2 
   7  chr7_66045782     AAsi    T    A        0      0        2 
   7  chr7_66045782     AKia    T    A        0      0        2 
   7  chr7_66045782     AOna    T    A        0      0        2 
   7  chr7_66045782     ASom    T    A        0      0        2 
   7  chr7_66045782     HCab    T    A        0      0        2 
   7  chr7_66045782     HPrz    T    A        0      0        2 
   7  chr7_66045782     ZBoe    T    A        0      0        2 
   7  chr7_66045782     ZGre    T    A        0      0        2 
   7  chr7_66045782     ZHar    T    A      0.5      1        2 
   7  chr7_66045782   Sample    T    A        0      0        2 
   7  chr7_66144105     AAsi    T    G        0      0        2 
   7  chr7_66144105     AKia    T    G        0      0        2 
   7  chr7_66144105     AOna    T    G        0      0        2 
   7  chr7_66144105     ASom    T    G        0      0        2 
   7  chr7_66144105     HCab    T    G        1      2        2 
   7  chr7_66144105     HPrz    T    G        1      2        2 
   7  chr7_66144105     ZBoe    T    G        0      0        2 
   7  chr7_66144105     ZGre    T    G        0      0        2 
   7  chr7_66144105     ZHar    T    G        0      0        2 
   7  chr7_66144105   Sample    T    G        0      0        2 
   7  chr7_66150812     AAsi    T    G        0      0        2 
   7  chr7_66150812     AKia    T    G        0      0        2 
   7  chr7_66150812     AOna    T    G        0      0        2 
   7  chr7_66150812     ASom    T    G        0      0        2 
   7  chr7_66150812     HCab    T    G        1      2        2 
   7  chr7_66150812     HPrz    T    G        1      2        2 
   7  chr7_66150812     ZBoe    T    G        0      0        2 
   7  chr7_66150812     ZGre    T    G        0      0        2 
   7  chr7_66150812     ZHar    T    G        0      0        2 
   7  chr7_66150812   Sample    T    G        0      0        2 
   7  chr7_66190367     AAsi    C    A        0      0        2 
   7  chr7_66190367     AKia    C    A        0      0        2 
   7  chr7_66190367     AOna    C    A        0      0        2 
   7  chr7_66190367     ASom    C    A        0      0        2 
   7  chr7_66190367     HCab    C    A        0      0        2 
   7  chr7_66190367     HPrz    C    A        0      0        2 
   7  chr7_66190367     ZBoe    C    A        0      0        2 
   7  chr7_66190367     ZGre    C    A      0.5      1        2 
   7  chr7_66190367     ZHar    C    A        0      0        2 
   7  chr7_66190367   Sample    C    A        0      0        2 
   7  chr7_66206235     AAsi    C    G        0      0        2 
   7  chr7_66206235     AKia    C    G        0      0        2 
   7  chr7_66206235     AOna    C    G        0      0        2 
   7  chr7_66206235     ASom    C    G        0      0        2 
   7  chr7_66206235     HCab    C    G        0      0        2 
   7  chr7_66206235     HPrz    C    G        0      0        2 
   7  chr7_66206235     ZBoe    C    G        1      2        2 
   7  chr7_66206235     ZGre    C    G        0      0        2 
   7  chr7_66206235     ZHar    C    G        0      0        2 
   7  chr7_66206235   Sample    C    G        0      0        2 
   7  chr7_66207501     AAsi    A    T        1      2        2 
   7  chr7_66207501     AKia    A    T        0      0        2 
   7  chr7_66207501     AOna    A    T        0      0        2 
   7  chr7_66207501     ASom    A    T        1      2        2 
   7  chr7_66207501     HCab    A    T        0      0        2 
   7  chr7_66207501     HPrz    A    T        0      0        2 
   7  chr7_66207501     ZBoe    A    T        0      0        2 
   7  chr7_66207501     ZGre    A    T        0      0        2 
   7  chr7_66207501     ZHar    A    T        0      0        2 
   7  chr7_66207501   Sample    A    T        1      2        2 
   7  chr7_66214747     AAsi    A    C        0      0        2 
   7  chr7_66214747     AKia    A    C        1      2        2 
   7  chr7_66214747     AOna    A    C      0.5      1        2 
   7  chr7_66214747     ASom    A    C        0      0        2 
   7  chr7_66214747     HCab    A    C        0      0        2 
   7  chr7_66214747     HPrz    A    C        0      0        2 
   7  chr7_66214747     ZBoe    A    C        0      0        2 
   7  chr7_66214747     ZGre    A    C        0      0        2 
   7  chr7_66214747     ZHar    A    C        0      0        2 
   7  chr7_66214747   Sample    A    C        0      0        2 
   7  chr7_66262706     AAsi    T    G        0      0        2 
   7  chr7_66262706     AKia    T    G        0      0        2 
   7  chr7_66262706     AOna    T    G        0      0        2 
   7  chr7_66262706     ASom    T    G        0      0        2 
   7  chr7_66262706     HCab    T    G        0      0        2 
   7  chr7_66262706     HPrz    T    G        0      0        2 
   7  chr7_66262706     ZBoe    T    G        0      0        2 
   7  chr7_66262706     ZGre    T    G        1      2        2 
   7  chr7_66262706     ZHar    T    G        0      0        2 
   7  chr7_66262706   Sample    T    G        0      0        2 
   7  chr7_66286635     AAsi    G    C        0      0        2 
   7  chr7_66286635     AKia    G    C        0      0        2 
   7  chr7_66286635     AOna    G    C        0      0        2 
   7  chr7_66286635     ASom    G    C        0      0        2 
   7  chr7_66286635     HCab    G    C        0      0        2 
   7  chr7_66286635     HPrz    G    C        0      0        2 
   7  chr7_66286635     ZBoe    G    C        1      2        2 
   7  chr7_66286635     ZGre    G    C        0      0        2 
   7  chr7_66286635     ZHar    G    C        0      0        2 
   7  chr7_66286635   Sample    G    C        0      0        2 
   7  chr7_66298309     AAsi    T    A        0      0        2 
   7  chr7_66298309     AKia    T    A        0      0        2 
   7  chr7_66298309     AOna    T    A        1      2        2 
   7  chr7_66298309     ASom    T    A        0      0        2 
   7  chr7_66298309     HCab    T    A        0      0        2 
   7  chr7_66298309     HPrz    T    A        0      0        2 
   7  chr7_66298309     ZBoe    T    A        0      0        2 
   7  chr7_66298309     ZGre    T    A        0      0        2 
   7  chr7_66298309     ZHar    T    A        0      0        2 
   7  chr7_66298309   Sample    T    A        0      0        2 
   7  chr7_66299521     AAsi    T    G        0      0        2 
   7  chr7_66299521     AKia    T    G        0      0        2 
   7  chr7_66299521     AOna    T    G        0      0        2 
   7  chr7_66299521     ASom    T    G        0      0        2 
   7  chr7_66299521     HCab    T    G        1      2        2 
   7  chr7_66299521     HPrz    T    G        1      2        2 
   7  chr7_66299521     ZBoe    T    G        0      0        2 
   7  chr7_66299521     ZGre    T    G        0      0        2 
   7  chr7_66299521     ZHar    T    G        0      0        2 
   7  chr7_66299521   Sample    T    G        0      0        2 
   7  chr7_66304319     AAsi    C    G        0      0        2 
   7  chr7_66304319     AKia    C    G        0      0        2 
   7  chr7_66304319     AOna    C    G        0      0        2 
   7  chr7_66304319     ASom    C    G        0      0        2 
   7  chr7_66304319     HCab    C    G        1      2        2 
   7  chr7_66304319     HPrz    C    G        1      2        2 
   7  chr7_66304319     ZBoe    C    G        0      0        2 
   7  chr7_66304319     ZGre    C    G        0      0        2 
   7  chr7_66304319     ZHar    C    G        0      0        2 
   7  chr7_66304319   Sample    C    G        0      0        2 
   7  chr7_66305020     AAsi    G    T        0      0        2 
   7  chr7_66305020     AKia    G    T        0      0        2 
   7  chr7_66305020     AOna    G    T        0      0        2 
   7  chr7_66305020     ASom    G    T        0      0        2 
   7  chr7_66305020     HCab    G    T        0      0        2 
   7  chr7_66305020     HPrz    G    T        0      0        2 
   7  chr7_66305020     ZBoe    G    T        0      0        2 
   7  chr7_66305020     ZGre    G    T        0      0        2 
   7  chr7_66305020     ZHar    G    T      0.5      1        2 
   7  chr7_66305020   Sample    G    T        0      0        2 
   7  chr7_66322791     AAsi    A    C        0      0        2 
   7  chr7_66322791     AKia    A    C        0      0        2 
   7  chr7_66322791     AOna    A    C        0      0        2 
   7  chr7_66322791     ASom    A    C        0      0        2 
   7  chr7_66322791     HCab    A    C        0      0        2 
   7  chr7_66322791     HPrz    A    C        0      0        2 
   7  chr7_66322791     ZBoe    A    C        0      0        2 
   7  chr7_66322791     ZGre    A    C        1      2        2 
   7  chr7_66322791     ZHar    A    C        0      0        2 
   7  chr7_66322791   Sample    A    C        0      0        2 
   7  chr7_66325936     AAsi    A    C        0      0        2 
   7  chr7_66325936     AKia    A    C        0      0        2 
   7  chr7_66325936     AOna    A    C        0      0        2 
   7  chr7_66325936     ASom    A    C        0      0        2 
   7  chr7_66325936     HCab    A    C        1      2        2 
   7  chr7_66325936     HPrz    A    C        1      2        2 
   7  chr7_66325936     ZBoe    A    C        0      0        2 
   7  chr7_66325936     ZGre    A    C        0      0        2 
   7  chr7_66325936     ZHar    A    C        0      0        2 
   7  chr7_66325936   Sample    A    C        0      0        2 
   7  chr7_66331473     AAsi    G    T        0      0        2 
   7  chr7_66331473     AKia    G    T        0      0        2 
   7  chr7_66331473     AOna    G    T        0      0        2 
   7  chr7_66331473     ASom    G    T        0      0        2 
   7  chr7_66331473     HCab    G    T        0      0        2 
   7  chr7_66331473     HPrz    G    T        0      0        2 
   7  chr7_66331473     ZBoe    G    T        1      2        2 
   7  chr7_66331473     ZGre    G    T        0      0        2 
   7  chr7_66331473     ZHar    G    T        0      0        2 
   7  chr7_66331473   Sample    G    T        0      0        2 
   7  chr7_66331814     AAsi    G    T        0      0        2 
   7  chr7_66331814     AKia    G    T        0      0        2 
   7  chr7_66331814     AOna    G    T        0      0        2 
   7  chr7_66331814     ASom    G    T        0      0        2 
   7  chr7_66331814     HCab    G    T        1      2        2 
   7  chr7_66331814     HPrz    G    T        1      2        2 
   7  chr7_66331814     ZBoe    G    T        0      0        2 
   7  chr7_66331814     ZGre    G    T        0      0        2 
   7  chr7_66331814     ZHar    G    T        0      0        2 
   7  chr7_66331814   Sample    G    T        0      0        2 
   7  chr7_66360080     AAsi    G    T        0      0        2 
   7  chr7_66360080     AKia    G    T        0      0        2 
   7  chr7_66360080     AOna    G    T        0      0        2 
   7  chr7_66360080     ASom    G    T        0      0        2 
   7  chr7_66360080     HCab    G    T        1      2        2 
   7  chr7_66360080     HPrz    G    T        1      2        2 
   7  chr7_66360080     ZBoe    G    T        0      0        2 
   7  chr7_66360080     ZGre    G    T        0      0        2 
   7  chr7_66360080     ZHar    G    T        0      0        2 
   7  chr7_66360080   Sample    G    T        0      0        2 
   7  chr7_66363111     AAsi    G    T        0      0        2 
   7  chr7_66363111     AKia    G    T        0      0        2 
   7  chr7_66363111     AOna    G    T        0      0        2 
   7  chr7_66363111     ASom    G    T        0      0        2 
   7  chr7_66363111     HCab    G    T        0      0        2 
   7  chr7_66363111     HPrz    G    T        0      0        2 
   7  chr7_66363111     ZBoe    G    T        0      0        2 
   7  chr7_66363111     ZGre    G    T        0      0        2 
   7  chr7_66363111     ZHar    G    T        1      2        2 
   7  chr7_66363111   Sample    G    T        0      0        2 
   7  chr7_66373336     AAsi    G    C      0.5      1        2 
   7  chr7_66373336     AKia    G    C        0      0        2 
   7  chr7_66373336     AOna    G    C        0      0        2 
   7  chr7_66373336     ASom    G    C        0      0        2 
   7  chr7_66373336     HCab    G    C        0      0        2 
   7  chr7_66373336     HPrz    G    C        0      0        2 
   7  chr7_66373336     ZBoe    G    C        0      0        2 
   7  chr7_66373336     ZGre    G    C        0      0        2 
   7  chr7_66373336     ZHar    G    C        0      0        2 
   7  chr7_66373336   Sample    G    C        0      0        2 
   7  chr7_66390293     AAsi    T    G        0      0        2 
   7  chr7_66390293     AKia    T    G        0      0        2 
   7  chr7_66390293     AOna    T    G        0      0        2 
   7  chr7_66390293     ASom    T    G        0      0        2 
   7  chr7_66390293     HCab    T    G        0      0        2 
   7  chr7_66390293     HPrz    T    G        0      0        2 
   7  chr7_66390293     ZBoe    T    G        0      0        2 
   7  chr7_66390293     ZGre    T    G        0      0        2 
   7  chr7_66390293     ZHar    T    G        1      2        2 
   7  chr7_66390293   Sample    T    G        0      0        2 
   7  chr7_66427704     AAsi    G    C        0      0        2 
   7  chr7_66427704     AKia    G    C        0      0        2 
   7  chr7_66427704     AOna    G    C        0      0        2 
   7  chr7_66427704     ASom    G    C        0      0        2 
   7  chr7_66427704     HCab    G    C        1      2        2 
   7  chr7_66427704     HPrz    G    C        1      2        2 
   7  chr7_66427704     ZBoe    G    C        0      0        2 
   7  chr7_66427704     ZGre    G    C        0      0        2 
   7  chr7_66427704     ZHar    G    C        0      0        2 
   7  chr7_66427704   Sample    G    C        0      0        2 
   7  chr7_66432484     AAsi    A    T        0      0        2 
   7  chr7_66432484     AKia    A    T        0      0        2 
   7  chr7_66432484     AOna    A    T        0      0        2 
   7  chr7_66432484     ASom    A    T        0      0        2 
   7  chr7_66432484     HCab    A    T        0      0        2 
   7  chr7_66432484     HPrz    A    T        0      0        2 
   7  chr7_66432484     ZBoe    A    T        0      0        2 
   7  chr7_66432484     ZGre    A    T        0      0        2 
   7  chr7_66432484     ZHar    A    T      0.5      1        2 
   7  chr7_66432484   Sample    A    T        0      0        2 
   7  chr7_66438659     AAsi    T    G        0      0        2 
   7  chr7_66438659     AKia    T    G        0      0        2 
   7  chr7_66438659     AOna    T    G        0      0        2 
   7  chr7_66438659     ASom    T    G        0      0        2 
   7  chr7_66438659     HCab    T    G        0      0        2 
   7  chr7_66438659     HPrz    T    G        0      0        2 
   7  chr7_66438659     ZBoe    T    G      0.5      1        2 
   7  chr7_66438659     ZGre    T    G        0      0        2 
   7  chr7_66438659     ZHar    T    G        0      0        2 
   7  chr7_66438659   Sample    T    G        0      0        2 
   7  chr7_66444405     AAsi    C    A        0      0        2 
   7  chr7_66444405     AKia    C    A        0      0        2 
   7  chr7_66444405     AOna    C    A        0      0        2 
   7  chr7_66444405     ASom    C    A        0      0        2 
   7  chr7_66444405     HCab    C    A        0      0        2 
   7  chr7_66444405     HPrz    C    A        0      0        2 
   7  chr7_66444405     ZBoe    C    A      0.5      1        2 
   7  chr7_66444405     ZGre    C    A        1      2        2 
   7  chr7_66444405     ZHar    C    A        1      2        2 
   7  chr7_66444405   Sample    C    A        0      0        2 
   7  chr7_66459681     AAsi    G    T        0      0        2 
   7  chr7_66459681     AKia    G    T        1      2        2 
   7  chr7_66459681     AOna    G    T        1      2        2 
   7  chr7_66459681     ASom    G    T        0      0        2 
   7  chr7_66459681     HCab    G    T        0      0        2 
   7  chr7_66459681     HPrz    G    T        0      0        2 
   7  chr7_66459681     ZBoe    G    T        0      0        2 
   7  chr7_66459681     ZGre    G    T        0      0        2 
   7  chr7_66459681     ZHar    G    T        0      0        2 
   7  chr7_66459681   Sample    G    T        0      0        2 
   7  chr7_66493594     AAsi    C    G        0      0        2 
   7  chr7_66493594     AKia    C    G        0      0        2 
   7  chr7_66493594     AOna    C    G        0      0        2 
   7  chr7_66493594     ASom    C    G        0      0        2 
   7  chr7_66493594     HCab    C    G      0.5      1        2 
   7  chr7_66493594     HPrz    C    G        0      0        2 
   7  chr7_66493594     ZBoe    C    G        0      0        2 
   7  chr7_66493594     ZGre    C    G        0      0        2 
   7  chr7_66493594     ZHar    C    G        0      0        2 
   7  chr7_66493594   Sample    C    G        0      0        2 
   7  chr7_66500132     AAsi    C    A        0      0        2 
   7  chr7_66500132     AKia    C    A        0      0        2 
   7  chr7_66500132     AOna    C    A        0      0        2 
   7  chr7_66500132     ASom    C    A        0      0        2 
   7  chr7_66500132     HCab    C    A        0      0        2 
   7  chr7_66500132     HPrz    C    A        0      0        2 
   7  chr7_66500132     ZBoe    C    A        0      0        2 
   7  chr7_66500132     ZGre    C    A        0      0        2 
   7  chr7_66500132     ZHar    C    A      0.5      1        2 
   7  chr7_66500132   Sample    C    A        0      0        2 
   7  chr7_66508588     AAsi    G    C        0      0        2 
   7  chr7_66508588     AKia    G    C        0      0        2 
   7  chr7_66508588     AOna    G    C        0      0        2 
   7  chr7_66508588     ASom    G    C        0      0        2 
   7  chr7_66508588     HCab    G    C        0      0        2 
   7  chr7_66508588     HPrz    G    C        0      0        2 
   7  chr7_66508588     ZBoe    G    C        0      0        2 
   7  chr7_66508588     ZGre    G    C        0      0        2 
   7  chr7_66508588     ZHar    G    C      0.5      1        2 
   7  chr7_66508588   Sample    G    C        0      0        2 
   7  chr7_66523674     AAsi    C    G        0      0        2 
   7  chr7_66523674     AKia    C    G        0      0        2 
   7  chr7_66523674     AOna    C    G        0      0        2 
   7  chr7_66523674     ASom    C    G        0      0        2 
   7  chr7_66523674     HCab    C    G        1      2        2 
   7  chr7_66523674     HPrz    C    G        1      2        2 
   7  chr7_66523674     ZBoe    C    G        0      0        2 
   7  chr7_66523674     ZGre    C    G        0      0        2 
   7  chr7_66523674     ZHar    C    G        0      0        2 
   7  chr7_66523674   Sample    C    G        0      0        2 
   7  chr7_66562048     AAsi    C    G        0      0        2 
   7  chr7_66562048     AKia    C    G        0      0        2 
   7  chr7_66562048     AOna    C    G        0      0        2 
   7  chr7_66562048     ASom    C    G        0      0        2 
   7  chr7_66562048     HCab    C    G        0      0        2 
   7  chr7_66562048     HPrz    C    G      0.5      1        2 
   7  chr7_66562048     ZBoe    C    G        0      0        2 
   7  chr7_66562048     ZGre    C    G        0      0        2 
   7  chr7_66562048     ZHar    C    G        0      0        2 
   7  chr7_66562048   Sample    C    G        0      0        2 
   7  chr7_66581439     AAsi    A    T        0      0        2 
   7  chr7_66581439     AKia    A    T        1      2        2 
   7  chr7_66581439     AOna    A    T        1      2        2 
   7  chr7_66581439     ASom    A    T        0      0        2 
   7  chr7_66581439     HCab    A    T        0      0        2 
   7  chr7_66581439     HPrz    A    T        0      0        2 
   7  chr7_66581439     ZBoe    A    T        0      0        2 
   7  chr7_66581439     ZGre    A    T        0      0        2 
   7  chr7_66581439     ZHar    A    T        0      0        2 
   7  chr7_66581439   Sample    A    T        0      0        2 
   7  chr7_66629161     AAsi    A    T        0      0        2 
   7  chr7_66629161     AKia    A    T        0      0        2 
   7  chr7_66629161     AOna    A    T        0      0        2 
   7  chr7_66629161     ASom    A    T        0      0        2 
   7  chr7_66629161     HCab    A    T        1      2        2 
   7  chr7_66629161     HPrz    A    T        1      2        2 
   7  chr7_66629161     ZBoe    A    T        0      0        2 
   7  chr7_66629161     ZGre    A    T        0      0        2 
   7  chr7_66629161     ZHar    A    T        0      0        2 
   7  chr7_66629161   Sample    A    T        0      0        2 
   7  chr7_66650882     AAsi    T    G        0      0        2 
   7  chr7_66650882     AKia    T    G        1      2        2 
   7  chr7_66650882     AOna    T    G        1      2        2 
   7  chr7_66650882     ASom    T    G        0      0        2 
   7  chr7_66650882     HCab    T    G        0      0        2 
   7  chr7_66650882     HPrz    T    G        0      0        2 
   7  chr7_66650882     ZBoe    T    G        0      0        2 
   7  chr7_66650882     ZGre    T    G        0      0        2 
   7  chr7_66650882     ZHar    T    G        0      0        2 
   7  chr7_66650882   Sample    T    G        0      0        2 
   7  chr7_66657982     AAsi    G    T        0      0        2 
   7  chr7_66657982     AKia    G    T        0      0        2 
   7  chr7_66657982     AOna    G    T        0      0        2 
   7  chr7_66657982     ASom    G    T        0      0        2 
   7  chr7_66657982     HCab    G    T        0      0        2 
   7  chr7_66657982     HPrz    G    T      0.5      1        2 
   7  chr7_66657982     ZBoe    G    T        0      0        2 
   7  chr7_66657982     ZGre    G    T        0      0        2 
   7  chr7_66657982     ZHar    G    T        0      0        2 
   7  chr7_66657982   Sample    G    T        0      0        2 
   7  chr7_66686985     AAsi    G    C        0      0        2 
   7  chr7_66686985     AKia    G    C        0      0        2 
   7  chr7_66686985     AOna    G    C        0      0        2 
   7  chr7_66686985     ASom    G    C        0      0        2 
   7  chr7_66686985     HCab    G    C        0      0        2 
   7  chr7_66686985     HPrz    G    C        0      0        2 
   7  chr7_66686985     ZBoe    G    C        0      0        2 
   7  chr7_66686985     ZGre    G    C        0      0        2 
   7  chr7_66686985     ZHar    G    C        1      2        2 
   7  chr7_66686985   Sample    G    C        0      0        2 
   7  chr7_66694234     AAsi    G    C        0      0        2 
   7  chr7_66694234     AKia    G    C        0      0        2 
   7  chr7_66694234     AOna    G    C        0      0        2 
   7  chr7_66694234     ASom    G    C        0      0        2 
   7  chr7_66694234     HCab    G    C        1      2        2 
   7  chr7_66694234     HPrz    G    C        1      2        2 
   7  chr7_66694234     ZBoe    G    C        0      0        2 
   7  chr7_66694234     ZGre    G    C        0      0        2 
   7  chr7_66694234     ZHar    G    C        0      0        2 
   7  chr7_66694234   Sample    G    C        0      0        2 
   7  chr7_66706665     AAsi    G    T        0      0        2 
   7  chr7_66706665     AKia    G    T        1      2        2 
   7  chr7_66706665     AOna    G    T      0.5      1        2 
   7  chr7_66706665     ASom    G    T        0      0        2 
   7  chr7_66706665     HCab    G    T        0      0        2 
   7  chr7_66706665     HPrz    G    T        0      0        2 
   7  chr7_66706665     ZBoe    G    T        0      0        2 
   7  chr7_66706665     ZGre    G    T        0      0        2 
   7  chr7_66706665     ZHar    G    T        0      0        2 
   7  chr7_66706665   Sample    G    T        0      0        2 
   7  chr7_66708608     AAsi    C    G        0      0        2 
   7  chr7_66708608     AKia    C    G        0      0        2 
   7  chr7_66708608     AOna    C    G        0      0        2 
   7  chr7_66708608     ASom    C    G      0.5      1        2 
   7  chr7_66708608     HCab    C    G        0      0        2 
   7  chr7_66708608     HPrz    C    G        0      0        2 
   7  chr7_66708608     ZBoe    C    G        0      0        2 
   7  chr7_66708608     ZGre    C    G        0      0        2 
   7  chr7_66708608     ZHar    C    G        0      0        2 
   7  chr7_66708608   Sample    C    G        0      0        2 
   7  chr7_66709185     AAsi    G    C        0      0        2 
   7  chr7_66709185     AKia    G    C        0      0        2 
   7  chr7_66709185     AOna    G    C        0      0        2 
   7  chr7_66709185     ASom    G    C        0      0        2 
   7  chr7_66709185     HCab    G    C        0      0        2 
   7  chr7_66709185     HPrz    G    C      0.5      1        2 
   7  chr7_66709185     ZBoe    G    C        0      0        2 
   7  chr7_66709185     ZGre    G    C        0      0        2 
   7  chr7_66709185     ZHar    G    C        0      0        2 
   7  chr7_66709185   Sample    G    C        0      0        2 
   7  chr7_66709318     AAsi    C    G        0      0        2 
   7  chr7_66709318     AKia    C    G        0      0        2 
   7  chr7_66709318     AOna    C    G        0      0        2 
   7  chr7_66709318     ASom    C    G        1      2        2 
   7  chr7_66709318     HCab    C    G        0      0        2 
   7  chr7_66709318     HPrz    C    G        0      0        2 
   7  chr7_66709318     ZBoe    C    G        0      0        2 
   7  chr7_66709318     ZGre    C    G        0      0        2 
   7  chr7_66709318     ZHar    C    G        0      0        2 
   7  chr7_66709318   Sample    C    G        1      2        2 
   7  chr7_66710839     AAsi    C    G        0      0        2 
   7  chr7_66710839     AKia    C    G        0      0        2 
   7  chr7_66710839     AOna    C    G      0.5      1        2 
   7  chr7_66710839     ASom    C    G        0      0        2 
   7  chr7_66710839     HCab    C    G        0      0        2 
   7  chr7_66710839     HPrz    C    G        0      0        2 
   7  chr7_66710839     ZBoe    C    G        0      0        2 
   7  chr7_66710839     ZGre    C    G        0      0        2 
   7  chr7_66710839     ZHar    C    G        0      0        2 
   7  chr7_66710839   Sample    C    G        0      0        2 
   7  chr7_66721575     AAsi    A    C        0      0        2 
   7  chr7_66721575     AKia    A    C        0      0        2 
   7  chr7_66721575     AOna    A    C        0      0        2 
   7  chr7_66721575     ASom    A    C        0      0        2 
   7  chr7_66721575     HCab    A    C        1      2        2 
   7  chr7_66721575     HPrz    A    C        1      2        2 
   7  chr7_66721575     ZBoe    A    C        0      0        2 
   7  chr7_66721575     ZGre    A    C        0      0        2 
   7  chr7_66721575     ZHar    A    C        0      0        2 
   7  chr7_66721575   Sample    A    C        0      0        2 
   7  chr7_66792334     AAsi    C    A        0      0        2 
   7  chr7_66792334     AKia    C    A        0      0        2 
   7  chr7_66792334     AOna    C    A        0      0        2 
   7  chr7_66792334     ASom    C    A        0      0        2 
   7  chr7_66792334     HCab    C    A        0      0        2 
   7  chr7_66792334     HPrz    C    A        0      0        2 
   7  chr7_66792334     ZBoe    C    A        1      2        2 
   7  chr7_66792334     ZGre    C    A        0      0        2 
   7  chr7_66792334     ZHar    C    A        0      0        2 
   7  chr7_66792334   Sample    C    A        0      0        2 
   7  chr7_66792464     AAsi    G    T        0      0        2 
   7  chr7_66792464     AKia    G    T        0      0        2 
   7  chr7_66792464     AOna    G    T        0      0        2 
   7  chr7_66792464     ASom    G    T        0      0        2 
   7  chr7_66792464     HCab    G    T        0      0        2 
   7  chr7_66792464     HPrz    G    T        0      0        2 
   7  chr7_66792464     ZBoe    G    T        0      0        2 
   7  chr7_66792464     ZGre    G    T        0      0        2 
   7  chr7_66792464     ZHar    G    T        1      2        2 
   7  chr7_66792464   Sample    G    T        0      0        2 
   7  chr7_66810558     AAsi    T    G        0      0        2 
   7  chr7_66810558     AKia    T    G        0      0        2 
   7  chr7_66810558     AOna    T    G        0      0        2 
   7  chr7_66810558     ASom    T    G        0      0        2 
   7  chr7_66810558     HCab    T    G        0      0        2 
   7  chr7_66810558     HPrz    T    G        0      0        2 
   7  chr7_66810558     ZBoe    T    G        0      0        2 
   7  chr7_66810558     ZGre    T    G      0.5      1        2 
   7  chr7_66810558     ZHar    T    G        0      0        2 
   7  chr7_66810558   Sample    T    G        0      0        2 
   7  chr7_66818902     AAsi    G    C        0      0        2 
   7  chr7_66818902     AKia    G    C        0      0        2 
   7  chr7_66818902     AOna    G    C        0      0        2 
   7  chr7_66818902     ASom    G    C        0      0        2 
   7  chr7_66818902     HCab    G    C        1      2        2 
   7  chr7_66818902     HPrz    G    C        1      2        2 
   7  chr7_66818902     ZBoe    G    C        0      0        2 
   7  chr7_66818902     ZGre    G    C        0      0        2 
   7  chr7_66818902     ZHar    G    C        0      0        2 
   7  chr7_66818902   Sample    G    C        0      0        2 
   7  chr7_66836423     AAsi    G    T        0      0        2 
   7  chr7_66836423     AKia    G    T        0      0        2 
   7  chr7_66836423     AOna    G    T        0      0        2 
   7  chr7_66836423     ASom    G    T        0      0        2 
   7  chr7_66836423     HCab    G    T        0      0        2 
   7  chr7_66836423     HPrz    G    T        0      0        2 
   7  chr7_66836423     ZBoe    G    T        0      0        2 
   7  chr7_66836423     ZGre    G    T        1      2        2 
   7  chr7_66836423     ZHar    G    T        0      0        2 
   7  chr7_66836423   Sample    G    T        0      0        2 
   7  chr7_66837203     AAsi    T    A        0      0        2 
   7  chr7_66837203     AKia    T    A        1      2        2 
   7  chr7_66837203     AOna    T    A      0.5      1        2 
   7  chr7_66837203     ASom    T    A        0      0        2 
   7  chr7_66837203     HCab    T    A        0      0        2 
   7  chr7_66837203     HPrz    T    A        0      0        2 
   7  chr7_66837203     ZBoe    T    A        0      0        2 
   7  chr7_66837203     ZGre    T    A        0      0        2 
   7  chr7_66837203     ZHar    T    A        0      0        2 
   7  chr7_66837203   Sample    T    A        0      0        2 
   7  chr7_66897055     AAsi    G    T        0      0        2 
   7  chr7_66897055     AKia    G    T        0      0        2 
   7  chr7_66897055     AOna    G    T        0      0        2 
   7  chr7_66897055     ASom    G    T        0      0        2 
   7  chr7_66897055     HCab    G    T        0      0        2 
   7  chr7_66897055     HPrz    G    T        0      0        2 
   7  chr7_66897055     ZBoe    G    T        1      2        2 
   7  chr7_66897055     ZGre    G    T        0      0        2 
   7  chr7_66897055     ZHar    G    T        1      2        2 
   7  chr7_66897055   Sample    G    T        0      0        2 
   7  chr7_66923400     AAsi    G    T        0      0        2 
   7  chr7_66923400     AKia    G    T        0      0        2 
   7  chr7_66923400     AOna    G    T        0      0        2 
   7  chr7_66923400     ASom    G    T        0      0        2 
   7  chr7_66923400     HCab    G    T        0      0        2 
   7  chr7_66923400     HPrz    G    T        0      0        2 
   7  chr7_66923400     ZBoe    G    T        0      0        2 
   7  chr7_66923400     ZGre    G    T      0.5      1        2 
   7  chr7_66923400     ZHar    G    T        0      0        2 
   7  chr7_66923400   Sample    G    T        0      0        2 
   7  chr7_66926649     AAsi    C    A        0      0        2 
   7  chr7_66926649     AKia    C    A        0      0        2 
   7  chr7_66926649     AOna    C    A        0      0        2 
   7  chr7_66926649     ASom    C    A        0      0        2 
   7  chr7_66926649     HCab    C    A        0      0        2 
   7  chr7_66926649     HPrz    C    A      0.5      1        2 
   7  chr7_66926649     ZBoe    C    A        0      0        2 
   7  chr7_66926649     ZGre    C    A        0      0        2 
   7  chr7_66926649     ZHar    C    A        0      0        2 
   7  chr7_66926649   Sample    C    A        0      0        2 
   7  chr7_66929368     AAsi    G    T        0      0        2 
   7  chr7_66929368     AKia    G    T        0      0        2 
   7  chr7_66929368     AOna    G    T        0      0        2 
   7  chr7_66929368     ASom    G    T        0      0        2 
   7  chr7_66929368     HCab    G    T        0      0        2 
   7  chr7_66929368     HPrz    G    T        0      0        2 
   7  chr7_66929368     ZBoe    G    T        0      0        2 
   7  chr7_66929368     ZGre    G    T        1      2        2 
   7  chr7_66929368     ZHar    G    T        0      0        2 
   7  chr7_66929368   Sample    G    T        0      0        2 
   7  chr7_66936648     AAsi    G    C        0      0        2 
   7  chr7_66936648     AKia    G    C        0      0        2 
   7  chr7_66936648     AOna    G    C        0      0        2 
   7  chr7_66936648     ASom    G    C        0      0        2 
   7  chr7_66936648     HCab    G    C        0      0        2 
   7  chr7_66936648     HPrz    G    C        0      0        2 
   7  chr7_66936648     ZBoe    G    C        0      0        2 
   7  chr7_66936648     ZGre    G    C      0.5      1        2 
   7  chr7_66936648     ZHar    G    C        0      0        2 
   7  chr7_66936648   Sample    G    C        0      0        2 
   7  chr7_66941047     AAsi    C    G        0      0        2 
   7  chr7_66941047     AKia    C    G        0      0        2 
   7  chr7_66941047     AOna    C    G        0      0        2 
   7  chr7_66941047     ASom    C    G        0      0        2 
   7  chr7_66941047     HCab    C    G        0      0        2 
   7  chr7_66941047     HPrz    C    G        0      0        2 
   7  chr7_66941047     ZBoe    C    G        0      0        2 
   7  chr7_66941047     ZGre    C    G        0      0        2 
   7  chr7_66941047     ZHar    C    G      0.5      1        2 
   7  chr7_66941047   Sample    C    G        0      0        2 
   7  chr7_66941599     AAsi    G    C        0      0        2 
   7  chr7_66941599     AKia    G    C        0      0        2 
   7  chr7_66941599     AOna    G    C        0      0        2 
   7  chr7_66941599     ASom    G    C        0      0        2 
   7  chr7_66941599     HCab    G    C        0      0        2 
   7  chr7_66941599     HPrz    G    C        0      0        2 
   7  chr7_66941599     ZBoe    G    C      0.5      1        2 
   7  chr7_66941599     ZGre    G    C        0      0        2 
   7  chr7_66941599     ZHar    G    C        0      0        2 
   7  chr7_66941599   Sample    G    C        0      0        2 
   7  chr7_66944079     AAsi    A    T        0      0        2 
   7  chr7_66944079     AKia    A    T        0      0        2 
   7  chr7_66944079     AOna    A    T        0      0        2 
   7  chr7_66944079     ASom    A    T        0      0        2 
   7  chr7_66944079     HCab    A    T      0.5      1        2 
   7  chr7_66944079     HPrz    A    T        0      0        2 
   7  chr7_66944079     ZBoe    A    T        0      0        2 
   7  chr7_66944079     ZGre    A    T        0      0        2 
   7  chr7_66944079     ZHar    A    T        0      0        2 
   7  chr7_66944079   Sample    A    T        0      0        2 
   7  chr7_66953682     AAsi    C    G        0      0        2 
   7  chr7_66953682     AKia    C    G        0      0        2 
   7  chr7_66953682     AOna    C    G        0      0        2 
   7  chr7_66953682     ASom    C    G        0      0        2 
   7  chr7_66953682     HCab    C    G      0.5      1        2 
   7  chr7_66953682     HPrz    C    G        0      0        2 
   7  chr7_66953682     ZBoe    C    G        0      0        2 
   7  chr7_66953682     ZGre    C    G        0      0        2 
   7  chr7_66953682     ZHar    C    G        0      0        2 
   7  chr7_66953682   Sample    C    G        0      0        2 
   7  chr7_66969735     AAsi    C    A        0      0        2 
   7  chr7_66969735     AKia    C    A        0      0        2 
   7  chr7_66969735     AOna    C    A        0      0        2 
   7  chr7_66969735     ASom    C    A        0      0        2 
   7  chr7_66969735     HCab    C    A        0      0        2 
   7  chr7_66969735     HPrz    C    A        0      0        2 
   7  chr7_66969735     ZBoe    C    A        0      0        2 
   7  chr7_66969735     ZGre    C    A        0      0        2 
   7  chr7_66969735     ZHar    C    A        1      2        2 
   7  chr7_66969735   Sample    C    A        0      0        2 
   7  chr7_67011537     AAsi    G    C        1      2        2 
   7  chr7_67011537     AKia    G    C        0      0        2 
   7  chr7_67011537     AOna    G    C        0      0        2 
   7  chr7_67011537     ASom    G    C        1      2        2 
   7  chr7_67011537     HCab    G    C        0      0        2 
   7  chr7_67011537     HPrz    G    C        0      0        2 
   7  chr7_67011537     ZBoe    G    C        0      0        2 
   7  chr7_67011537     ZGre    G    C        0      0        2 
   7  chr7_67011537     ZHar    G    C        0      0        2 
   7  chr7_67011537   Sample    G    C        1      2        2 
   7  chr7_67012713     AAsi    T    G      0.5      1        2 
   7  chr7_67012713     AKia    T    G        0      0        2 
   7  chr7_67012713     AOna    T    G        0      0        2 
   7  chr7_67012713     ASom    T    G        0      0        2 
   7  chr7_67012713     HCab    T    G        0      0        2 
   7  chr7_67012713     HPrz    T    G        0      0        2 
   7  chr7_67012713     ZBoe    T    G        0      0        2 
   7  chr7_67012713     ZGre    T    G        0      0        2 
   7  chr7_67012713     ZHar    T    G        0      0        2 
   7  chr7_67012713   Sample    T    G        0      0        2 
   7  chr7_67014093     AAsi    G    C        0      0        2 
   7  chr7_67014093     AKia    G    C        0      0        2 
   7  chr7_67014093     AOna    G    C        0      0        2 
   7  chr7_67014093     ASom    G    C        0      0        2 
   7  chr7_67014093     HCab    G    C        0      0        2 
   7  chr7_67014093     HPrz    G    C        0      0        2 
   7  chr7_67014093     ZBoe    G    C      0.5      1        2 
   7  chr7_67014093     ZGre    G    C        0      0        2 
   7  chr7_67014093     ZHar    G    C        0      0        2 
   7  chr7_67014093   Sample    G    C        0      0        2 
   7  chr7_67033143     AAsi    T    G        0      0        2 
   7  chr7_67033143     AKia    T    G        0      0        2 
   7  chr7_67033143     AOna    T    G        0      0        2 
   7  chr7_67033143     ASom    T    G        0      0        2 
   7  chr7_67033143     HCab    T    G      0.5      1        2 
   7  chr7_67033143     HPrz    T    G        0      0        2 
   7  chr7_67033143     ZBoe    T    G        0      0        2 
   7  chr7_67033143     ZGre    T    G        0      0        2 
   7  chr7_67033143     ZHar    T    G        0      0        2 
   7  chr7_67033143   Sample    T    G        0      0        2 
   7  chr7_67033446     AAsi    T    G        0      0        2 
   7  chr7_67033446     AKia    T    G        0      0        2 
   7  chr7_67033446     AOna    T    G        0      0        2 
   7  chr7_67033446     ASom    T    G        0      0        2 
   7  chr7_67033446     HCab    T    G      0.5      1        2 
   7  chr7_67033446     HPrz    T    G        0      0        2 
   7  chr7_67033446     ZBoe    T    G        0      0        2 
   7  chr7_67033446     ZGre    T    G        0      0        2 
   7  chr7_67033446     ZHar    T    G        0      0        2 
   7  chr7_67033446   Sample    T    G        0      0        2 
   7  chr7_67033579     AAsi    G    T        0      0        2 
   7  chr7_67033579     AKia    G    T        0      0        2 
   7  chr7_67033579     AOna    G    T        0      0        2 
   7  chr7_67033579     ASom    G    T        0      0        2 
   7  chr7_67033579     HCab    G    T        0      0        2 
   7  chr7_67033579     HPrz    G    T        0      0        2 
   7  chr7_67033579     ZBoe    G    T        0      0        2 
   7  chr7_67033579     ZGre    G    T        0      0        2 
   7  chr7_67033579     ZHar    G    T        1      2        2 
   7  chr7_67033579   Sample    G    T        0      0        2 
   7  chr7_67040508     AAsi    G    T        0      0        2 
   7  chr7_67040508     AKia    G    T        0      0        2 
   7  chr7_67040508     AOna    G    T        0      0        2 
   7  chr7_67040508     ASom    G    T        0      0        2 
   7  chr7_67040508     HCab    G    T        0      0        2 
   7  chr7_67040508     HPrz    G    T        0      0        2 
   7  chr7_67040508     ZBoe    G    T        1      2        2 
   7  chr7_67040508     ZGre    G    T        0      0        2 
   7  chr7_67040508     ZHar    G    T        1      2        2 
   7  chr7_67040508   Sample    G    T        0      0        2 
   7  chr7_67044809     AAsi    G    C        1      2        2 
   7  chr7_67044809     AKia    G    C        0      0        2 
   7  chr7_67044809     AOna    G    C        0      0        2 
   7  chr7_67044809     ASom    G    C        0      0        2 
   7  chr7_67044809     HCab    G    C        0      0        2 
   7  chr7_67044809     HPrz    G    C        0      0        2 
   7  chr7_67044809     ZBoe    G    C        0      0        2 
   7  chr7_67044809     ZGre    G    C        0      0        2 
   7  chr7_67044809     ZHar    G    C        0      0        2 
   7  chr7_67044809   Sample    G    C        1      2        2 
   7  chr7_67069378     AAsi    C    G        0      0        2 
   7  chr7_67069378     AKia    C    G        0      0        2 
   7  chr7_67069378     AOna    C    G        0      0        2 
   7  chr7_67069378     ASom    C    G      0.5      1        2 
   7  chr7_67069378     HCab    C    G        0      0        2 
   7  chr7_67069378     HPrz    C    G        0      0        2 
   7  chr7_67069378     ZBoe    C    G        0      0        2 
   7  chr7_67069378     ZGre    C    G        0      0        2 
   7  chr7_67069378     ZHar    C    G        0      0        2 
   7  chr7_67069378   Sample    C    G        0      0        2 
   7  chr7_67072193     AAsi    A    C      0.5      1        2 
   7  chr7_67072193     AKia    A    C        0      0        2 
   7  chr7_67072193     AOna    A    C        0      0        2 
   7  chr7_67072193     ASom    A    C        0      0        2 
   7  chr7_67072193     HCab    A    C        0      0        2 
   7  chr7_67072193     HPrz    A    C        0      0        2 
   7  chr7_67072193     ZBoe    A    C        0      0        2 
   7  chr7_67072193     ZGre    A    C        0      0        2 
   7  chr7_67072193     ZHar    A    C        0      0        2 
   7  chr7_67072193   Sample    A    C        1      2        2 
   7  chr7_67072939     AAsi    C    G        0      0        2 
   7  chr7_67072939     AKia    C    G        0      0        2 
   7  chr7_67072939     AOna    C    G        0      0        2 
   7  chr7_67072939     ASom    C    G        0      0        2 
   7  chr7_67072939     HCab    C    G        0      0        2 
   7  chr7_67072939     HPrz    C    G        0      0        2 
   7  chr7_67072939     ZBoe    C    G      0.5      1        2 
   7  chr7_67072939     ZGre    C    G        0      0        2 
   7  chr7_67072939     ZHar    C    G        0      0        2 
   7  chr7_67072939   Sample    C    G        0      0        2 
   7  chr7_67087159     AAsi    G    C      0.5      1        2 
   7  chr7_67087159     AKia    G    C        0      0        2 
   7  chr7_67087159     AOna    G    C        0      0        2 
   7  chr7_67087159     ASom    G    C        0      0        2 
   7  chr7_67087159     HCab    G    C        0      0        2 
   7  chr7_67087159     HPrz    G    C        0      0        2 
   7  chr7_67087159     ZBoe    G    C        0      0        2 
   7  chr7_67087159     ZGre    G    C        0      0        2 
   7  chr7_67087159     ZHar    G    C        0      0        2 
   7  chr7_67087159   Sample    G    C        0      0        2 
   7  chr7_67091042     AAsi    G    C        0      0        2 
   7  chr7_67091042     AKia    G    C        0      0        2 
   7  chr7_67091042     AOna    G    C        0      0        2 
   7  chr7_67091042     ASom    G    C        0      0        2 
   7  chr7_67091042     HCab    G    C        0      0        2 
   7  chr7_67091042     HPrz    G    C        0      0        2 
   7  chr7_67091042     ZBoe    G    C        0      0        2 
   7  chr7_67091042     ZGre    G    C        1      2        2 
   7  chr7_67091042     ZHar    G    C        0      0        2 
   7  chr7_67091042   Sample    G    C        0      0        2 
   7  chr7_67091169     AAsi    C    A        0      0        2 
   7  chr7_67091169     AKia    C    A        0      0        2 
   7  chr7_67091169     AOna    C    A      0.5      1        2 
   7  chr7_67091169     ASom    C    A        0      0        2 
   7  chr7_67091169     HCab    C    A        0      0        2 
   7  chr7_67091169     HPrz    C    A        0      0        2 
   7  chr7_67091169     ZBoe    C    A        0      0        2 
   7  chr7_67091169     ZGre    C    A        0      0        2 
   7  chr7_67091169     ZHar    C    A        0      0        2 
   7  chr7_67091169   Sample    C    A        0      0        2 
   7  chr7_67109251     AAsi    C    G        0      0        2 
   7  chr7_67109251     AKia    C    G        0      0        2 
   7  chr7_67109251     AOna    C    G        0      0        2 
   7  chr7_67109251     ASom    C    G        0      0        2 
   7  chr7_67109251     HCab    C    G        0      0        2 
   7  chr7_67109251     HPrz    C    G      0.5      1        2 
   7  chr7_67109251     ZBoe    C    G        0      0        2 
   7  chr7_67109251     ZGre    C    G        0      0        2 
   7  chr7_67109251     ZHar    C    G        0      0        2 
   7  chr7_67109251   Sample    C    G        0      0        2 
   7  chr7_67122515     AAsi    G    C        0      0        2 
   7  chr7_67122515     AKia    G    C        0      0        2 
   7  chr7_67122515     AOna    G    C        0      0        2 
   7  chr7_67122515     ASom    G    C        0      0        2 
   7  chr7_67122515     HCab    G    C        0      0        2 
   7  chr7_67122515     HPrz    G    C        0      0        2 
   7  chr7_67122515     ZBoe    G    C        0      0        2 
   7  chr7_67122515     ZGre    G    C        0      0        2 
   7  chr7_67122515     ZHar    G    C        1      2        2 
   7  chr7_67122515   Sample    G    C        0      0        2 
   7  chr7_67161820     AAsi    T    A        0      0        2 
   7  chr7_67161820     AKia    T    A        0      0        2 
   7  chr7_67161820     AOna    T    A        0      0        2 
   7  chr7_67161820     ASom    T    A        0      0        2 
   7  chr7_67161820     HCab    T    A        1      2        2 
   7  chr7_67161820     HPrz    T    A        1      2        2 
   7  chr7_67161820     ZBoe    T    A        0      0        2 
   7  chr7_67161820     ZGre    T    A        0      0        2 
   7  chr7_67161820     ZHar    T    A        0      0        2 
   7  chr7_67161820   Sample    T    A        0      0        2 
   7  chr7_67178595     AAsi    C    G        0      0        2 
   7  chr7_67178595     AKia    C    G        0      0        2 
   7  chr7_67178595     AOna    C    G        0      0        2 
   7  chr7_67178595     ASom    C    G        0      0        2 
   7  chr7_67178595     HCab    C    G      0.5      1        2 
   7  chr7_67178595     HPrz    C    G        0      0        2 
   7  chr7_67178595     ZBoe    C    G        0      0        2 
   7  chr7_67178595     ZGre    C    G        0      0        2 
   7  chr7_67178595     ZHar    C    G        0      0        2 
   7  chr7_67178595   Sample    C    G        0      0        2 
   7  chr7_67184763     AAsi    C    A        0      0        2 
   7  chr7_67184763     AKia    C    A        0      0        2 
   7  chr7_67184763     AOna    C    A        0      0        2 
   7  chr7_67184763     ASom    C    A        0      0        2 
   7  chr7_67184763     HCab    C    A      0.5      1        2 
   7  chr7_67184763     HPrz    C    A        0      0        2 
   7  chr7_67184763     ZBoe    C    A        0      0        2 
   7  chr7_67184763     ZGre    C    A        0      0        2 
   7  chr7_67184763     ZHar    C    A        0      0        2 
   7  chr7_67184763   Sample    C    A        0      0        2 
   7  chr7_67184897     AAsi    T    G        0      0        2 
   7  chr7_67184897     AKia    T    G        0      0        2 
   7  chr7_67184897     AOna    T    G        0      0        2 
   7  chr7_67184897     ASom    T    G        0      0        2 
   7  chr7_67184897     HCab    T    G        1      2        2 
   7  chr7_67184897     HPrz    T    G        1      2        2 
   7  chr7_67184897     ZBoe    T    G        0      0        2 
   7  chr7_67184897     ZGre    T    G        0      0        2 
   7  chr7_67184897     ZHar    T    G        0      0        2 
   7  chr7_67184897   Sample    T    G        0      0        2 
   7  chr7_67186938     AAsi    G    C        0      0        2 
   7  chr7_67186938     AKia    G    C        0      0        2 
   7  chr7_67186938     AOna    G    C        0      0        2 
   7  chr7_67186938     ASom    G    C        0      0        2 
   7  chr7_67186938     HCab    G    C        0      0        2 
   7  chr7_67186938     HPrz    G    C        0      0        2 
   7  chr7_67186938     ZBoe    G    C      0.5      1        2 
   7  chr7_67186938     ZGre    G    C        0      0        2 
   7  chr7_67186938     ZHar    G    C        0      0        2 
   7  chr7_67186938   Sample    G    C        0      0        2 
   7  chr7_67192994     AAsi    G    C        0      0        2 
   7  chr7_67192994     AKia    G    C        0      0        2 
   7  chr7_67192994     AOna    G    C      0.5      1        2 
   7  chr7_67192994     ASom    G    C        0      0        2 
   7  chr7_67192994     HCab    G    C        0      0        2 
   7  chr7_67192994     HPrz    G    C        0      0        2 
   7  chr7_67192994     ZBoe    G    C        0      0        2 
   7  chr7_67192994     ZGre    G    C        0      0        2 
   7  chr7_67192994     ZHar    G    C        0      0        2 
   7  chr7_67192994   Sample    G    C        0      0        2 
   7  chr7_67199819     AAsi    C    G        0      0        2 
   7  chr7_67199819     AKia    C    G        0      0        2 
   7  chr7_67199819     AOna    C    G        0      0        2 
   7  chr7_67199819     ASom    C    G        0      0        2 
   7  chr7_67199819     HCab    C    G        0      0        2 
   7  chr7_67199819     HPrz    C    G        0      0        2 
   7  chr7_67199819     ZBoe    C    G        0      0        2 
   7  chr7_67199819     ZGre    C    G        0      0        2 
   7  chr7_67199819     ZHar    C    G        1      2        2 
   7  chr7_67199819   Sample    C    G        0      0        2 
   7  chr7_67251084     AAsi    G    T        0      0        2 
   7  chr7_67251084     AKia    G    T        0      0        2 
   7  chr7_67251084     AOna    G    T        0      0        2 
   7  chr7_67251084     ASom    G    T        0      0        2 
   7  chr7_67251084     HCab    G    T        1      2        2 
   7  chr7_67251084     HPrz    G    T        1      2        2 
   7  chr7_67251084     ZBoe    G    T        0      0        2 
   7  chr7_67251084     ZGre    G    T        0      0        2 
   7  chr7_67251084     ZHar    G    T        0      0        2 
   7  chr7_67251084   Sample    G    T        0      0        2 
   7  chr7_67275275     AAsi    A    C        0      0        2 
   7  chr7_67275275     AKia    A    C        1      2        2 
   7  chr7_67275275     AOna    A    C        1      2        2 
   7  chr7_67275275     ASom    A    C        0      0        2 
   7  chr7_67275275     HCab    A    C        0      0        2 
   7  chr7_67275275     HPrz    A    C        0      0        2 
   7  chr7_67275275     ZBoe    A    C        0      0        2 
   7  chr7_67275275     ZGre    A    C        0      0        2 
   7  chr7_67275275     ZHar    A    C        0      0        2 
   7  chr7_67275275   Sample    A    C        0      0        2 
   7  chr7_67295981     AAsi    G    T        0      0        2 
   7  chr7_67295981     AKia    G    T        0      0        2 
   7  chr7_67295981     AOna    G    T        0      0        2 
   7  chr7_67295981     ASom    G    T        0      0        2 
   7  chr7_67295981     HCab    G    T      0.5      1        2 
   7  chr7_67295981     HPrz    G    T        0      0        2 
   7  chr7_67295981     ZBoe    G    T        0      0        2 
   7  chr7_67295981     ZGre    G    T        0      0        2 
   7  chr7_67295981     ZHar    G    T        0      0        2 
   7  chr7_67295981   Sample    G    T        0      0        2 
   7  chr7_67303620     AAsi    G    C        0      0        2 
   7  chr7_67303620     AKia    G    C        0      0        2 
   7  chr7_67303620     AOna    G    C        0      0        2 
   7  chr7_67303620     ASom    G    C      0.5      1        2 
   7  chr7_67303620     HCab    G    C        0      0        2 
   7  chr7_67303620     HPrz    G    C        0      0        2 
   7  chr7_67303620     ZBoe    G    C        0      0        2 
   7  chr7_67303620     ZGre    G    C        0      0        2 
   7  chr7_67303620     ZHar    G    C        0      0        2 
   7  chr7_67303620   Sample    G    C        0      0        2 
   7  chr7_67307964     AAsi    C    G        0      0        2 
   7  chr7_67307964     AKia    C    G        0      0        2 
   7  chr7_67307964     AOna    C    G        0      0        2 
   7  chr7_67307964     ASom    C    G      0.5      1        2 
   7  chr7_67307964     HCab    C    G        0      0        2 
   7  chr7_67307964     HPrz    C    G        0      0        2 
   7  chr7_67307964     ZBoe    C    G        0      0        2 
   7  chr7_67307964     ZGre    C    G        0      0        2 
   7  chr7_67307964     ZHar    C    G        0      0        2 
   7  chr7_67307964   Sample    C    G        0      0        2 
   7  chr7_67313512     AAsi    T    A        0      0        2 
   7  chr7_67313512     AKia    T    A        0      0        2 
   7  chr7_67313512     AOna    T    A        0      0        2 
   7  chr7_67313512     ASom    T    A        0      0        2 
   7  chr7_67313512     HCab    T    A        1      2        2 
   7  chr7_67313512     HPrz    T    A        1      2        2 
   7  chr7_67313512     ZBoe    T    A        0      0        2 
   7  chr7_67313512     ZGre    T    A        0      0        2 
   7  chr7_67313512     ZHar    T    A        0      0        2 
   7  chr7_67313512   Sample    T    A        0      0        2 
   7  chr7_67338190     AAsi    G    T        0      0        2 
   7  chr7_67338190     AKia    G    T        0      0        2 
   7  chr7_67338190     AOna    G    T        0      0        2 
   7  chr7_67338190     ASom    G    T        0      0        2 
   7  chr7_67338190     HCab    G    T        0      0        2 
   7  chr7_67338190     HPrz    G    T        0      0        2 
   7  chr7_67338190     ZBoe    G    T        0      0        2 
   7  chr7_67338190     ZGre    G    T        0      0        2 
   7  chr7_67338190     ZHar    G    T        1      2        2 
   7  chr7_67338190   Sample    G    T        0      0        2 
   7  chr7_67343903     AAsi    T    A        0      0        2 
   7  chr7_67343903     AKia    T    A        0      0        2 
   7  chr7_67343903     AOna    T    A        0      0        2 
   7  chr7_67343903     ASom    T    A        0      0        2 
   7  chr7_67343903     HCab    T    A      0.5      1        2 
   7  chr7_67343903     HPrz    T    A        0      0        2 
   7  chr7_67343903     ZBoe    T    A        0      0        2 
   7  chr7_67343903     ZGre    T    A        0      0        2 
   7  chr7_67343903     ZHar    T    A        0      0        2 
   7  chr7_67343903   Sample    T    A        0      0        2 
   7  chr7_67347812     AAsi    C    G        0      0        2 
   7  chr7_67347812     AKia    C    G        0      0        2 
   7  chr7_67347812     AOna    C    G        0      0        2 
   7  chr7_67347812     ASom    C    G        0      0        2 
   7  chr7_67347812     HCab    C    G        0      0        2 
   7  chr7_67347812     HPrz    C    G      0.5      1        2 
   7  chr7_67347812     ZBoe    C    G        0      0        2 
   7  chr7_67347812     ZGre    C    G        0      0        2 
   7  chr7_67347812     ZHar    C    G        0      0        2 
   7  chr7_67347812   Sample    C    G        0      0        2 
   7  chr7_67356746     AAsi    T    A        0      0        2 
   7  chr7_67356746     AKia    T    A        0      0        2 
   7  chr7_67356746     AOna    T    A        0      0        2 
   7  chr7_67356746     ASom    T    A        0      0        2 
   7  chr7_67356746     HCab    T    A        1      2        2 
   7  chr7_67356746     HPrz    T    A        1      2        2 
   7  chr7_67356746     ZBoe    T    A        0      0        2 
   7  chr7_67356746     ZGre    T    A        0      0        2 
   7  chr7_67356746     ZHar    T    A        0      0        2 
   7  chr7_67356746   Sample    T    A        0      0        2 
   7  chr7_67440570     AAsi    T    G        0      0        2 
   7  chr7_67440570     AKia    T    G        1      2        2 
   7  chr7_67440570     AOna    T    G      0.5      1        2 
   7  chr7_67440570     ASom    T    G        0      0        2 
   7  chr7_67440570     HCab    T    G        0      0        2 
   7  chr7_67440570     HPrz    T    G        0      0        2 
   7  chr7_67440570     ZBoe    T    G        0      0        2 
   7  chr7_67440570     ZGre    T    G        0      0        2 
   7  chr7_67440570     ZHar    T    G        0      0        2 
   7  chr7_67440570   Sample    T    G        0      0        2 
   7  chr7_67442450     AAsi    A    C        0      0        2 
   7  chr7_67442450     AKia    A    C        1      2        2 
   7  chr7_67442450     AOna    A    C        1      2        2 
   7  chr7_67442450     ASom    A    C        0      0        2 
   7  chr7_67442450     HCab    A    C        0      0        2 
   7  chr7_67442450     HPrz    A    C        0      0        2 
   7  chr7_67442450     ZBoe    A    C        0      0        2 
   7  chr7_67442450     ZGre    A    C        0      0        2 
   7  chr7_67442450     ZHar    A    C        0      0        2 
   7  chr7_67442450   Sample    A    C        0      0        2 
   7  chr7_67456645     AAsi    T    A        1      2        2 
   7  chr7_67456645     AKia    T    A        0      0        2 
   7  chr7_67456645     AOna    T    A        0      0        2 
   7  chr7_67456645     ASom    T    A        1      2        2 
   7  chr7_67456645     HCab    T    A        1      2        2 
   7  chr7_67456645     HPrz    T    A        1      2        2 
   7  chr7_67456645     ZBoe    T    A        0      0        2 
   7  chr7_67456645     ZGre    T    A        0      0        2 
   7  chr7_67456645     ZHar    T    A        0      0        2 
   7  chr7_67456645   Sample    T    A        1      2        2 
   7  chr7_67490378     AAsi    A    C        0      0        2 
   7  chr7_67490378     AKia    A    C        0      0        2 
   7  chr7_67490378     AOna    A    C        0      0        2 
   7  chr7_67490378     ASom    A    C        0      0        2 
   7  chr7_67490378     HCab    A    C        0      0        2 
   7  chr7_67490378     HPrz    A    C        0      0        2 
   7  chr7_67490378     ZBoe    A    C        0      0        2 
   7  chr7_67490378     ZGre    A    C        0      0        2 
   7  chr7_67490378     ZHar    A    C        1      2        2 
   7  chr7_67490378   Sample    A    C        0      0        2 
   7  chr7_67500678     AAsi    T    A        0      0        2 
   7  chr7_67500678     AKia    T    A        0      0        2 
   7  chr7_67500678     AOna    T    A        0      0        2 
   7  chr7_67500678     ASom    T    A        0      0        2 
   7  chr7_67500678     HCab    T    A        0      0        2 
   7  chr7_67500678     HPrz    T    A        0      0        2 
   7  chr7_67500678     ZBoe    T    A        0      0        2 
   7  chr7_67500678     ZGre    T    A        1      2        2 
   7  chr7_67500678     ZHar    T    A        0      0        2 
   7  chr7_67500678   Sample    T    A        0      0        2 
   7  chr7_67508420     AAsi    A    C        0      0        2 
   7  chr7_67508420     AKia    A    C        0      0        2 
   7  chr7_67508420     AOna    A    C        0      0        2 
   7  chr7_67508420     ASom    A    C        0      0        2 
   7  chr7_67508420     HCab    A    C        0      0        2 
   7  chr7_67508420     HPrz    A    C        0      0        2 
   7  chr7_67508420     ZBoe    A    C        1      2        2 
   7  chr7_67508420     ZGre    A    C        0      0        2 
   7  chr7_67508420     ZHar    A    C        1      2        2 
   7  chr7_67508420   Sample    A    C        0      0        2 
   7  chr7_67510837     AAsi    G    C        0      0        2 
   7  chr7_67510837     AKia    G    C        0      0        2 
   7  chr7_67510837     AOna    G    C        0      0        2 
   7  chr7_67510837     ASom    G    C        0      0        2 
   7  chr7_67510837     HCab    G    C        0      0        2 
   7  chr7_67510837     HPrz    G    C        0      0        2 
   7  chr7_67510837     ZBoe    G    C      0.5      1        2 
   7  chr7_67510837     ZGre    G    C        1      2        2 
   7  chr7_67510837     ZHar    G    C        0      0        2 
   7  chr7_67510837   Sample    G    C        0      0        2 
   7  chr7_67523015     AAsi    G    C        0      0        2 
   7  chr7_67523015     AKia    G    C        0      0        2 
   7  chr7_67523015     AOna    G    C        0      0        2 
   7  chr7_67523015     ASom    G    C        0      0        2 
   7  chr7_67523015     HCab    G    C      0.5      1        2 
   7  chr7_67523015     HPrz    G    C        0      0        2 
   7  chr7_67523015     ZBoe    G    C        0      0        2 
   7  chr7_67523015     ZGre    G    C        0      0        2 
   7  chr7_67523015     ZHar    G    C        0      0        2 
   7  chr7_67523015   Sample    G    C        0      0        2 
   7  chr7_67537699     AAsi    A    T        0      0        2 
   7  chr7_67537699     AKia    A    T        0      0        2 
   7  chr7_67537699     AOna    A    T        0      0        2 
   7  chr7_67537699     ASom    A    T        0      0        2 
   7  chr7_67537699     HCab    A    T        1      2        2 
   7  chr7_67537699     HPrz    A    T        1      2        2 
   7  chr7_67537699     ZBoe    A    T        0      0        2 
   7  chr7_67537699     ZGre    A    T        0      0        2 
   7  chr7_67537699     ZHar    A    T        0      0        2 
   7  chr7_67537699   Sample    A    T        0      0        2 
   7  chr7_67553909     AAsi    T    G        0      0        2 
   7  chr7_67553909     AKia    T    G        0      0        2 
   7  chr7_67553909     AOna    T    G        0      0        2 
   7  chr7_67553909     ASom    T    G        0      0        2 
   7  chr7_67553909     HCab    T    G        0      0        2 
   7  chr7_67553909     HPrz    T    G        0      0        2 
   7  chr7_67553909     ZBoe    T    G        0      0        2 
   7  chr7_67553909     ZGre    T    G        0      0        2 
   7  chr7_67553909     ZHar    T    G        1      2        2 
   7  chr7_67553909   Sample    T    G        0      0        2 
   7  chr7_67583477     AAsi    G    C        0      0        2 
   7  chr7_67583477     AKia    G    C        0      0        2 
   7  chr7_67583477     AOna    G    C      0.5      1        2 
   7  chr7_67583477     ASom    G    C        0      0        2 
   7  chr7_67583477     HCab    G    C        0      0        2 
   7  chr7_67583477     HPrz    G    C        0      0        2 
   7  chr7_67583477     ZBoe    G    C        0      0        2 
   7  chr7_67583477     ZGre    G    C        0      0        2 
   7  chr7_67583477     ZHar    G    C        0      0        2 
   7  chr7_67583477   Sample    G    C        0      0        2 
   7  chr7_67597578     AAsi    A    C        1      2        2 
   7  chr7_67597578     AKia    A    C        0      0        2 
   7  chr7_67597578     AOna    A    C        0      0        2 
   7  chr7_67597578     ASom    A    C        1      2        2 
   7  chr7_67597578     HCab    A    C        0      0        2 
   7  chr7_67597578     HPrz    A    C        0      0        2 
   7  chr7_67597578     ZBoe    A    C        0      0        2 
   7  chr7_67597578     ZGre    A    C        0      0        2 
   7  chr7_67597578     ZHar    A    C        0      0        2 
   7  chr7_67597578   Sample    A    C        1      2        2 
   7  chr7_67604521     AAsi    T    G        0      0        2 
   7  chr7_67604521     AKia    T    G        0      0        2 
   7  chr7_67604521     AOna    T    G      0.5      1        2 
   7  chr7_67604521     ASom    T    G        0      0        2 
   7  chr7_67604521     HCab    T    G        0      0        2 
   7  chr7_67604521     HPrz    T    G        0      0        2 
   7  chr7_67604521     ZBoe    T    G        0      0        2 
   7  chr7_67604521     ZGre    T    G        0      0        2 
   7  chr7_67604521     ZHar    T    G        0      0        2 
   7  chr7_67604521   Sample    T    G        0      0        2 
   7  chr7_67609435     AAsi    C    G        0      0        2 
   7  chr7_67609435     AKia    C    G        0      0        2 
   7  chr7_67609435     AOna    C    G        0      0        2 
   7  chr7_67609435     ASom    C    G        1      2        2 
   7  chr7_67609435     HCab    C    G        0      0        2 
   7  chr7_67609435     HPrz    C    G        0      0        2 
   7  chr7_67609435     ZBoe    C    G        0      0        2 
   7  chr7_67609435     ZGre    C    G        0      0        2 
   7  chr7_67609435     ZHar    C    G        0      0        2 
   7  chr7_67609435   Sample    C    G        0      0        2 
   7  chr7_67645608     AAsi    G    C        0      0        2 
   7  chr7_67645608     AKia    G    C        0      0        2 
   7  chr7_67645608     AOna    G    C        0      0        2 
   7  chr7_67645608     ASom    G    C        0      0        2 
   7  chr7_67645608     HCab    G    C        0      0        2 
   7  chr7_67645608     HPrz    G    C        0      0        2 
   7  chr7_67645608     ZBoe    G    C        1      2        2 
   7  chr7_67645608     ZGre    G    C        0      0        2 
   7  chr7_67645608     ZHar    G    C        0      0        2 
   7  chr7_67645608   Sample    G    C        0      0        2 
   7  chr7_67655459     AAsi    G    C        0      0        2 
   7  chr7_67655459     AKia    G    C        0      0        2 
   7  chr7_67655459     AOna    G    C        0      0        2 
   7  chr7_67655459     ASom    G    C        0      0        2 
   7  chr7_67655459     HCab    G    C        1      2        2 
   7  chr7_67655459     HPrz    G    C        1      2        2 
   7  chr7_67655459     ZBoe    G    C        0      0        2 
   7  chr7_67655459     ZGre    G    C        0      0        2 
   7  chr7_67655459     ZHar    G    C        0      0        2 
   7  chr7_67655459   Sample    G    C        0      0        2 
   7  chr7_67665547     AAsi    C    A        0      0        2 
   7  chr7_67665547     AKia    C    A        0      0        2 
   7  chr7_67665547     AOna    C    A        0      0        2 
   7  chr7_67665547     ASom    C    A        0      0        2 
   7  chr7_67665547     HCab    C    A        0      0        2 
   7  chr7_67665547     HPrz    C    A        0      0        2 
   7  chr7_67665547     ZBoe    C    A      0.5      1        2 
   7  chr7_67665547     ZGre    C    A        0      0        2 
   7  chr7_67665547     ZHar    C    A        0      0        2 
   7  chr7_67665547   Sample    C    A        0      0        2 
   7  chr7_67672854     AAsi    C    G        1      2        2 
   7  chr7_67672854     AKia    C    G        0      0        2 
   7  chr7_67672854     AOna    C    G        0      0        2 
   7  chr7_67672854     ASom    C    G        1      2        2 
   7  chr7_67672854     HCab    C    G        0      0        2 
   7  chr7_67672854     HPrz    C    G        0      0        2 
   7  chr7_67672854     ZBoe    C    G        0      0        2 
   7  chr7_67672854     ZGre    C    G        0      0        2 
   7  chr7_67672854     ZHar    C    G        0      0        2 
   7  chr7_67672854   Sample    C    G        1      2        2 
   7  chr7_67680946     AAsi    G    C        0      0        2 
   7  chr7_67680946     AKia    G    C      0.5      1        2 
   7  chr7_67680946     AOna    G    C        0      0        2 
   7  chr7_67680946     ASom    G    C        0      0        2 
   7  chr7_67680946     HCab    G    C        0      0        2 
   7  chr7_67680946     HPrz    G    C        0      0        2 
   7  chr7_67680946     ZBoe    G    C        0      0        2 
   7  chr7_67680946     ZGre    G    C        0      0        2 
   7  chr7_67680946     ZHar    G    C        0      0        2 
   7  chr7_67680946   Sample    G    C        0      0        2 
   7  chr7_67695071     AAsi    T    G        0      0        2 
   7  chr7_67695071     AKia    T    G        0      0        2 
   7  chr7_67695071     AOna    T    G        0      0        2 
   7  chr7_67695071     ASom    T    G        0      0        2 
   7  chr7_67695071     HCab    T    G        0      0        2 
   7  chr7_67695071     HPrz    T    G        0      0        2 
   7  chr7_67695071     ZBoe    T    G        1      2        2 
   7  chr7_67695071     ZGre    T    G        0      0        2 
   7  chr7_67695071     ZHar    T    G        0      0        2 
   7  chr7_67695071   Sample    T    G        0      0        2 
   7  chr7_67698151     AAsi    C    G        0      0        2 
   7  chr7_67698151     AKia    C    G        0      0        2 
   7  chr7_67698151     AOna    C    G        0      0        2 
   7  chr7_67698151     ASom    C    G        0      0        2 
   7  chr7_67698151     HCab    C    G        1      2        2 
   7  chr7_67698151     HPrz    C    G        0      0        2 
   7  chr7_67698151     ZBoe    C    G        0      0        2 
   7  chr7_67698151     ZGre    C    G        0      0        2 
   7  chr7_67698151     ZHar    C    G        0      0        2 
   7  chr7_67698151   Sample    C    G        0      0        2 
   7  chr7_67701156     AAsi    G    C        0      0        2 
   7  chr7_67701156     AKia    G    C        0      0        2 
   7  chr7_67701156     AOna    G    C        0      0        2 
   7  chr7_67701156     ASom    G    C        0      0        2 
   7  chr7_67701156     HCab    G    C        1      2        2 
   7  chr7_67701156     HPrz    G    C      0.5      1        2 
   7  chr7_67701156     ZBoe    G    C        0      0        2 
   7  chr7_67701156     ZGre    G    C        0      0        2 
   7  chr7_67701156     ZHar    G    C        0      0        2 
   7  chr7_67701156   Sample    G    C        0      0        2 
   7  chr7_67735515     AAsi    T    G      0.5      1        2 
   7  chr7_67735515     AKia    T    G        0      0        2 
   7  chr7_67735515     AOna    T    G        0      0        2 
   7  chr7_67735515     ASom    T    G      0.5      1        2 
   7  chr7_67735515     HCab    T    G        0      0        2 
   7  chr7_67735515     HPrz    T    G        0      0        2 
   7  chr7_67735515     ZBoe    T    G        0      0        2 
   7  chr7_67735515     ZGre    T    G        0      0        2 
   7  chr7_67735515     ZHar    T    G        0      0        2 
   7  chr7_67735515   Sample    T    G        0      0        2 
   7  chr7_67776668     AAsi    A    C        0      0        2 
   7  chr7_67776668     AKia    A    C        0      0        2 
   7  chr7_67776668     AOna    A    C        0      0        2 
   7  chr7_67776668     ASom    A    C        0      0        2 
   7  chr7_67776668     HCab    A    C        1      2        2 
   7  chr7_67776668     HPrz    A    C        1      2        2 
   7  chr7_67776668     ZBoe    A    C        0      0        2 
   7  chr7_67776668     ZGre    A    C        0      0        2 
   7  chr7_67776668     ZHar    A    C        0      0        2 
   7  chr7_67776668   Sample    A    C        0      0        2 
   7  chr7_67787506     AAsi    G    C        0      0        2 
   7  chr7_67787506     AKia    G    C        0      0        2 
   7  chr7_67787506     AOna    G    C        0      0        2 
   7  chr7_67787506     ASom    G    C        0      0        2 
   7  chr7_67787506     HCab    G    C        1      2        2 
   7  chr7_67787506     HPrz    G    C        1      2        2 
   7  chr7_67787506     ZBoe    G    C        0      0        2 
   7  chr7_67787506     ZGre    G    C        0      0        2 
   7  chr7_67787506     ZHar    G    C        0      0        2 
   7  chr7_67787506   Sample    G    C        0      0        2 
   7  chr7_67836453     AAsi    T    G        0      0        2 
   7  chr7_67836453     AKia    T    G        0      0        2 
   7  chr7_67836453     AOna    T    G        0      0        2 
   7  chr7_67836453     ASom    T    G        0      0        2 
   7  chr7_67836453     HCab    T    G        0      0        2 
   7  chr7_67836453     HPrz    T    G        0      0        2 
   7  chr7_67836453     ZBoe    T    G        0      0        2 
   7  chr7_67836453     ZGre    T    G        0      0        2 
   7  chr7_67836453     ZHar    T    G        1      2        2 
   7  chr7_67836453   Sample    T    G        0      0        2 
   7  chr7_67852484     AAsi    G    T        0      0        2 
   7  chr7_67852484     AKia    G    T      0.5      1        2 
   7  chr7_67852484     AOna    G    T        0      0        2 
   7  chr7_67852484     ASom    G    T        0      0        2 
   7  chr7_67852484     HCab    G    T        0      0        2 
   7  chr7_67852484     HPrz    G    T        0      0        2 
   7  chr7_67852484     ZBoe    G    T        0      0        2 
   7  chr7_67852484     ZGre    G    T        0      0        2 
   7  chr7_67852484     ZHar    G    T        0      0        2 
   7  chr7_67852484   Sample    G    T        0      0        2 
   7  chr7_67896565     AAsi    C    A        0      0        2 
   7  chr7_67896565     AKia    C    A        0      0        2 
   7  chr7_67896565     AOna    C    A        0      0        2 
   7  chr7_67896565     ASom    C    A        0      0        2 
   7  chr7_67896565     HCab    C    A        0      0        2 
   7  chr7_67896565     HPrz    C    A        0      0        2 
   7  chr7_67896565     ZBoe    C    A        0      0        2 
   7  chr7_67896565     ZGre    C    A        1      2        2 
   7  chr7_67896565     ZHar    C    A        0      0        2 
   7  chr7_67896565   Sample    C    A        0      0        2 
   7  chr7_67917538     AAsi    G    T        0      0        2 
   7  chr7_67917538     AKia    G    T        0      0        2 
   7  chr7_67917538     AOna    G    T        0      0        2 
   7  chr7_67917538     ASom    G    T        0      0        2 
   7  chr7_67917538     HCab    G    T        1      2        2 
   7  chr7_67917538     HPrz    G    T        1      2        2 
   7  chr7_67917538     ZBoe    G    T        0      0        2 
   7  chr7_67917538     ZGre    G    T        0      0        2 
   7  chr7_67917538     ZHar    G    T        0      0        2 
   7  chr7_67917538   Sample    G    T        0      0        2 
   7  chr7_67920180     AAsi    C    A        0      0        2 
   7  chr7_67920180     AKia    C    A        0      0        2 
   7  chr7_67920180     AOna    C    A        0      0        2 
   7  chr7_67920180     ASom    C    A        0      0        2 
   7  chr7_67920180     HCab    C    A        0      0        2 
   7  chr7_67920180     HPrz    C    A      0.5      1        2 
   7  chr7_67920180     ZBoe    C    A        0      0        2 
   7  chr7_67920180     ZGre    C    A        0      0        2 
   7  chr7_67920180     ZHar    C    A        0      0        2 
   7  chr7_67920180   Sample    C    A        0      0        2 
   7  chr7_67949647     AAsi    T    A        0      0        2 
   7  chr7_67949647     AKia    T    A        0      0        2 
   7  chr7_67949647     AOna    T    A        0      0        2 
   7  chr7_67949647     ASom    T    A        0      0        2 
   7  chr7_67949647     HCab    T    A        0      0        2 
   7  chr7_67949647     HPrz    T    A        0      0        2 
   7  chr7_67949647     ZBoe    T    A        0      0        2 
   7  chr7_67949647     ZGre    T    A        1      2        2 
   7  chr7_67949647     ZHar    T    A        0      0        2 
   7  chr7_67949647   Sample    T    A        0      0        2 
   7  chr7_67951830     AAsi    T    A        0      0        2 
   7  chr7_67951830     AKia    T    A        0      0        2 
   7  chr7_67951830     AOna    T    A        0      0        2 
   7  chr7_67951830     ASom    T    A        0      0        2 
   7  chr7_67951830     HCab    T    A        1      2        2 
   7  chr7_67951830     HPrz    T    A        1      2        2 
   7  chr7_67951830     ZBoe    T    A        0      0        2 
   7  chr7_67951830     ZGre    T    A        0      0        2 
   7  chr7_67951830     ZHar    T    A        0      0        2 
   7  chr7_67951830   Sample    T    A        0      0        2 
   7  chr7_67978102     AAsi    T    G        0      0        2 
   7  chr7_67978102     AKia    T    G        0      0        2 
   7  chr7_67978102     AOna    T    G        0      0        2 
   7  chr7_67978102     ASom    T    G        1      2        2 
   7  chr7_67978102     HCab    T    G        0      0        2 
   7  chr7_67978102     HPrz    T    G        0      0        2 
   7  chr7_67978102     ZBoe    T    G        0      0        2 
   7  chr7_67978102     ZGre    T    G        0      0        2 
   7  chr7_67978102     ZHar    T    G        0      0        2 
   7  chr7_67978102   Sample    T    G        0      0        2 
   7  chr7_68010550     AAsi    C    G        0      0        2 
   7  chr7_68010550     AKia    C    G        0      0        2 
   7  chr7_68010550     AOna    C    G        0      0        2 
   7  chr7_68010550     ASom    C    G        0      0        2 
   7  chr7_68010550     HCab    C    G        1      2        2 
   7  chr7_68010550     HPrz    C    G        1      2        2 
   7  chr7_68010550     ZBoe    C    G        0      0        2 
   7  chr7_68010550     ZGre    C    G        0      0        2 
   7  chr7_68010550     ZHar    C    G        0      0        2 
   7  chr7_68010550   Sample    C    G        0      0        2 
   7  chr7_68016476     AAsi    A    C        0      0        2 
   7  chr7_68016476     AKia    A    C        0      0        2 
   7  chr7_68016476     AOna    A    C        0      0        2 
   7  chr7_68016476     ASom    A    C        0      0        2 
   7  chr7_68016476     HCab    A    C        0      0        2 
   7  chr7_68016476     HPrz    A    C        0      0        2 
   7  chr7_68016476     ZBoe    A    C        0      0        2 
   7  chr7_68016476     ZGre    A    C        0      0        2 
   7  chr7_68016476     ZHar    A    C        1      2        2 
   7  chr7_68016476   Sample    A    C        0      0        2 
   7  chr7_68043423     AAsi    A    C        0      0        2 
   7  chr7_68043423     AKia    A    C        0      0        2 
   7  chr7_68043423     AOna    A    C      0.5      1        2 
   7  chr7_68043423     ASom    A    C        0      0        2 
   7  chr7_68043423     HCab    A    C        0      0        2 
   7  chr7_68043423     HPrz    A    C        0      0        2 
   7  chr7_68043423     ZBoe    A    C        0      0        2 
   7  chr7_68043423     ZGre    A    C        0      0        2 
   7  chr7_68043423     ZHar    A    C        0      0        2 
   7  chr7_68043423   Sample    A    C        0      0        2 
   7  chr7_68051952     AAsi    A    T        0      0        2 
   7  chr7_68051952     AKia    A    T        0      0        2 
   7  chr7_68051952     AOna    A    T        0      0        2 
   7  chr7_68051952     ASom    A    T        0      0        2 
   7  chr7_68051952     HCab    A    T        1      2        2 
   7  chr7_68051952     HPrz    A    T        1      2        2 
   7  chr7_68051952     ZBoe    A    T        0      0        2 
   7  chr7_68051952     ZGre    A    T        0      0        2 
   7  chr7_68051952     ZHar    A    T        0      0        2 
   7  chr7_68051952   Sample    A    T        0      0        2 
   7  chr7_68063123     AAsi    G    C        0      0        2 
   7  chr7_68063123     AKia    G    C        0      0        2 
   7  chr7_68063123     AOna    G    C        0      0        2 
   7  chr7_68063123     ASom    G    C        0      0        2 
   7  chr7_68063123     HCab    G    C        1      2        2 
   7  chr7_68063123     HPrz    G    C        1      2        2 
   7  chr7_68063123     ZBoe    G    C        0      0        2 
   7  chr7_68063123     ZGre    G    C        0      0        2 
   7  chr7_68063123     ZHar    G    C        0      0        2 
   7  chr7_68063123   Sample    G    C        0      0        2 
   7  chr7_68086452     AAsi    G    C        0      0        2 
   7  chr7_68086452     AKia    G    C        0      0        2 
   7  chr7_68086452     AOna    G    C        0      0        2 
   7  chr7_68086452     ASom    G    C        0      0        2 
   7  chr7_68086452     HCab    G    C        1      2        2 
   7  chr7_68086452     HPrz    G    C        1      2        2 
   7  chr7_68086452     ZBoe    G    C        0      0        2 
   7  chr7_68086452     ZGre    G    C        0      0        2 
   7  chr7_68086452     ZHar    G    C        0      0        2 
   7  chr7_68086452   Sample    G    C        0      0        2 
   7  chr7_68140715     AAsi    G    C        0      0        2 
   7  chr7_68140715     AKia    G    C        0      0        2 
   7  chr7_68140715     AOna    G    C        0      0        2 
   7  chr7_68140715     ASom    G    C        0      0        2 
   7  chr7_68140715     HCab    G    C        1      2        2 
   7  chr7_68140715     HPrz    G    C        0      0        2 
   7  chr7_68140715     ZBoe    G    C        0      0        2 
   7  chr7_68140715     ZGre    G    C        0      0        2 
   7  chr7_68140715     ZHar    G    C        0      0        2 
   7  chr7_68140715   Sample    G    C        0      0        2 
   7  chr7_68145546     AAsi    G    T        0      0        2 
   7  chr7_68145546     AKia    G    T        0      0        2 
   7  chr7_68145546     AOna    G    T        0      0        2 
   7  chr7_68145546     ASom    G    T        0      0        2 
   7  chr7_68145546     HCab    G    T        0      0        2 
   7  chr7_68145546     HPrz    G    T        0      0        2 
   7  chr7_68145546     ZBoe    G    T        0      0        2 
   7  chr7_68145546     ZGre    G    T        0      0        2 
   7  chr7_68145546     ZHar    G    T      0.5      1        2 
   7  chr7_68145546   Sample    G    T        0      0        2 
   7  chr7_68148692     AAsi    G    T        0      0        2 
   7  chr7_68148692     AKia    G    T        0      0        2 
   7  chr7_68148692     AOna    G    T        0      0        2 
   7  chr7_68148692     ASom    G    T        0      0        2 
   7  chr7_68148692     HCab    G    T        0      0        2 
   7  chr7_68148692     HPrz    G    T        0      0        2 
   7  chr7_68148692     ZBoe    G    T        0      0        2 
   7  chr7_68148692     ZGre    G    T        1      2        2 
   7  chr7_68148692     ZHar    G    T        0      0        2 
   7  chr7_68148692   Sample    G    T        0      0        2 
   7  chr7_68177823     AAsi    C    G        0      0        2 
   7  chr7_68177823     AKia    C    G        1      2        2 
   7  chr7_68177823     AOna    C    G      0.5      1        2 
   7  chr7_68177823     ASom    C    G        0      0        2 
   7  chr7_68177823     HCab    C    G        0      0        2 
   7  chr7_68177823     HPrz    C    G        0      0        2 
   7  chr7_68177823     ZBoe    C    G        0      0        2 
   7  chr7_68177823     ZGre    C    G        0      0        2 
   7  chr7_68177823     ZHar    C    G        0      0        2 
   7  chr7_68177823   Sample    C    G        0      0        2 
   7  chr7_68195098     AAsi    C    G        0      0        2 
   7  chr7_68195098     AKia    C    G        0      0        2 
   7  chr7_68195098     AOna    C    G        0      0        2 
   7  chr7_68195098     ASom    C    G        0      0        2 
   7  chr7_68195098     HCab    C    G        0      0        2 
   7  chr7_68195098     HPrz    C    G        0      0        2 
   7  chr7_68195098     ZBoe    C    G        0      0        2 
   7  chr7_68195098     ZGre    C    G      0.5      1        2 
   7  chr7_68195098     ZHar    C    G        0      0        2 
   7  chr7_68195098   Sample    C    G        0      0        2 
   7  chr7_68208298     AAsi    T    G        0      0        2 
   7  chr7_68208298     AKia    T    G        0      0        2 
   7  chr7_68208298     AOna    T    G        0      0        2 
   7  chr7_68208298     ASom    T    G        0      0        2 
   7  chr7_68208298     HCab    T    G      0.5      1        2 
   7  chr7_68208298     HPrz    T    G        0      0        2 
   7  chr7_68208298     ZBoe    T    G        0      0        2 
   7  chr7_68208298     ZGre    T    G        0      0        2 
   7  chr7_68208298     ZHar    T    G        0      0        2 
   7  chr7_68208298   Sample    T    G        0      0        2 
   7  chr7_68234161     AAsi    G    T        0      0        2 
   7  chr7_68234161     AKia    G    T        0      0        2 
   7  chr7_68234161     AOna    G    T        0      0        2 
   7  chr7_68234161     ASom    G    T        0      0        2 
   7  chr7_68234161     HCab    G    T        0      0        2 
   7  chr7_68234161     HPrz    G    T        0      0        2 
   7  chr7_68234161     ZBoe    G    T        0      0        2 
   7  chr7_68234161     ZGre    G    T      0.5      1        2 
   7  chr7_68234161     ZHar    G    T        0      0        2 
   7  chr7_68234161   Sample    G    T        0      0        2 
   7  chr7_68248852     AAsi    C    A        0      0        2 
   7  chr7_68248852     AKia    C    A        0      0        2 
   7  chr7_68248852     AOna    C    A        0      0        2 
   7  chr7_68248852     ASom    C    A        0      0        2 
   7  chr7_68248852     HCab    C    A        1      2        2 
   7  chr7_68248852     HPrz    C    A      0.5      1        2 
   7  chr7_68248852     ZBoe    C    A        0      0        2 
   7  chr7_68248852     ZGre    C    A        0      0        2 
   7  chr7_68248852     ZHar    C    A        0      0        2 
   7  chr7_68248852   Sample    C    A        0      0        2 
   7  chr7_68259170     AAsi    C    A        0      0        2 
   7  chr7_68259170     AKia    C    A        0      0        2 
   7  chr7_68259170     AOna    C    A        0      0        2 
   7  chr7_68259170     ASom    C    A        0      0        2 
   7  chr7_68259170     HCab    C    A        1      2        2 
   7  chr7_68259170     HPrz    C    A        1      2        2 
   7  chr7_68259170     ZBoe    C    A        0      0        2 
   7  chr7_68259170     ZGre    C    A        0      0        2 
   7  chr7_68259170     ZHar    C    A        0      0        2 
   7  chr7_68259170   Sample    C    A        0      0        2 
   7  chr7_68267258     AAsi    C    A        0      0        2 
   7  chr7_68267258     AKia    C    A        1      2        2 
   7  chr7_68267258     AOna    C    A        0      0        2 
   7  chr7_68267258     ASom    C    A        0      0        2 
   7  chr7_68267258     HCab    C    A        0      0        2 
   7  chr7_68267258     HPrz    C    A        0      0        2 
   7  chr7_68267258     ZBoe    C    A        0      0        2 
   7  chr7_68267258     ZGre    C    A        0      0        2 
   7  chr7_68267258     ZHar    C    A        0      0        2 
   7  chr7_68267258   Sample    C    A        0      0        2 
   7  chr7_68275586     AAsi    G    T        1      2        2 
   7  chr7_68275586     AKia    G    T        0      0        2 
   7  chr7_68275586     AOna    G    T        0      0        2 
   7  chr7_68275586     ASom    G    T        1      2        2 
   7  chr7_68275586     HCab    G    T        0      0        2 
   7  chr7_68275586     HPrz    G    T        0      0        2 
   7  chr7_68275586     ZBoe    G    T        0      0        2 
   7  chr7_68275586     ZGre    G    T        0      0        2 
   7  chr7_68275586     ZHar    G    T        0      0        2 
   7  chr7_68275586   Sample    G    T        1      2        2 
   7  chr7_68302439     AAsi    G    C        0      0        2 
   7  chr7_68302439     AKia    G    C        0      0        2 
   7  chr7_68302439     AOna    G    C        1      2        2 
   7  chr7_68302439     ASom    G    C        0      0        2 
   7  chr7_68302439     HCab    G    C        0      0        2 
   7  chr7_68302439     HPrz    G    C        0      0        2 
   7  chr7_68302439     ZBoe    G    C        0      0        2 
   7  chr7_68302439     ZGre    G    C        0      0        2 
   7  chr7_68302439     ZHar    G    C        0      0        2 
   7  chr7_68302439   Sample    G    C        0      0        2 
   7  chr7_68302471     AAsi    A    C        0      0        2 
   7  chr7_68302471     AKia    A    C        0      0        2 
   7  chr7_68302471     AOna    A    C        0      0        2 
   7  chr7_68302471     ASom    A    C        0      0        2 
   7  chr7_68302471     HCab    A    C        0      0        2 
   7  chr7_68302471     HPrz    A    C        0      0        2 
   7  chr7_68302471     ZBoe    A    C      0.5      1        2 
   7  chr7_68302471     ZGre    A    C        0      0        2 
   7  chr7_68302471     ZHar    A    C        0      0        2 
   7  chr7_68302471   Sample    A    C        0      0        2 
   7  chr7_68317195     AAsi    C    A        0      0        2 
   7  chr7_68317195     AKia    C    A        0      0        2 
   7  chr7_68317195     AOna    C    A        0      0        2 
   7  chr7_68317195     ASom    C    A        0      0        2 
   7  chr7_68317195     HCab    C    A        0      0        2 
   7  chr7_68317195     HPrz    C    A        0      0        2 
   7  chr7_68317195     ZBoe    C    A      0.5      1        2 
   7  chr7_68317195     ZGre    C    A        0      0        2 
   7  chr7_68317195     ZHar    C    A        0      0        2 
   7  chr7_68317195   Sample    C    A        0      0        2 
   7  chr7_68326235     AAsi    C    G        0      0        2 
   7  chr7_68326235     AKia    C    G        0      0        2 
   7  chr7_68326235     AOna    C    G        0      0        2 
   7  chr7_68326235     ASom    C    G        0      0        2 
   7  chr7_68326235     HCab    C    G        0      0        2 
   7  chr7_68326235     HPrz    C    G        0      0        2 
   7  chr7_68326235     ZBoe    C    G        0      0        2 
   7  chr7_68326235     ZGre    C    G        0      0        2 
   7  chr7_68326235     ZHar    C    G      0.5      1        2 
   7  chr7_68326235   Sample    C    G        0      0        2 
   7  chr7_68328750     AAsi    T    A        0      0        2 
   7  chr7_68328750     AKia    T    A        0      0        2 
   7  chr7_68328750     AOna    T    A        0      0        2 
   7  chr7_68328750     ASom    T    A        0      0        2 
   7  chr7_68328750     HCab    T    A      0.5      1        2 
   7  chr7_68328750     HPrz    T    A        0      0        2 
   7  chr7_68328750     ZBoe    T    A        0      0        2 
   7  chr7_68328750     ZGre    T    A        0      0        2 
   7  chr7_68328750     ZHar    T    A        0      0        2 
   7  chr7_68328750   Sample    T    A        0      0        2 
   7  chr7_68336799     AAsi    C    A      0.5      1        2 
   7  chr7_68336799     AKia    C    A        0      0        2 
   7  chr7_68336799     AOna    C    A        0      0        2 
   7  chr7_68336799     ASom    C    A        0      0        2 
   7  chr7_68336799     HCab    C    A        0      0        2 
   7  chr7_68336799     HPrz    C    A        0      0        2 
   7  chr7_68336799     ZBoe    C    A        0      0        2 
   7  chr7_68336799     ZGre    C    A        0      0        2 
   7  chr7_68336799     ZHar    C    A        0      0        2 
   7  chr7_68336799   Sample    C    A        1      2        2 
   7  chr7_68416651     AAsi    A    C        0      0        2 
   7  chr7_68416651     AKia    A    C        0      0        2 
   7  chr7_68416651     AOna    A    C        0      0        2 
   7  chr7_68416651     ASom    A    C        0      0        2 
   7  chr7_68416651     HCab    A    C        0      0        2 
   7  chr7_68416651     HPrz    A    C        0      0        2 
   7  chr7_68416651     ZBoe    A    C      0.5      1        2 
   7  chr7_68416651     ZGre    A    C        0      0        2 
   7  chr7_68416651     ZHar    A    C        0      0        2 
   7  chr7_68416651   Sample    A    C        0      0        2 
   7  chr7_68417330     AAsi    G    C        0      0        2 
   7  chr7_68417330     AKia    G    C        0      0        2 
   7  chr7_68417330     AOna    G    C        0      0        2 
   7  chr7_68417330     ASom    G    C        0      0        2 
   7  chr7_68417330     HCab    G    C        1      2        2 
   7  chr7_68417330     HPrz    G    C        1      2        2 
   7  chr7_68417330     ZBoe    G    C        0      0        2 
   7  chr7_68417330     ZGre    G    C        0      0        2 
   7  chr7_68417330     ZHar    G    C        0      0        2 
   7  chr7_68417330   Sample    G    C        0      0        2 
   7  chr7_68439815     AAsi    C    G        0      0        2 
   7  chr7_68439815     AKia    C    G        0      0        2 
   7  chr7_68439815     AOna    C    G        0      0        2 
   7  chr7_68439815     ASom    C    G        0      0        2 
   7  chr7_68439815     HCab    C    G        0      0        2 
   7  chr7_68439815     HPrz    C    G      0.5      1        2 
   7  chr7_68439815     ZBoe    C    G      0.5      1        2 
   7  chr7_68439815     ZGre    C    G        0      0        2 
   7  chr7_68439815     ZHar    C    G        0      0        2 
   7  chr7_68439815   Sample    C    G        0      0        2 
   7  chr7_68445390     AAsi    G    T        0      0        2 
   7  chr7_68445390     AKia    G    T        0      0        2 
   7  chr7_68445390     AOna    G    T        0      0        2 
   7  chr7_68445390     ASom    G    T        0      0        2 
   7  chr7_68445390     HCab    G    T        1      2        2 
   7  chr7_68445390     HPrz    G    T        1      2        2 
   7  chr7_68445390     ZBoe    G    T        0      0        2 
   7  chr7_68445390     ZGre    G    T        0      0        2 
   7  chr7_68445390     ZHar    G    T        0      0        2 
   7  chr7_68445390   Sample    G    T        0      0        2 
   7  chr7_68476816     AAsi    A    C        0      0        2 
   7  chr7_68476816     AKia    A    C        0      0        2 
   7  chr7_68476816     AOna    A    C        0      0        2 
   7  chr7_68476816     ASom    A    C        0      0        2 
   7  chr7_68476816     HCab    A    C        0      0        2 
   7  chr7_68476816     HPrz    A    C        0      0        2 
   7  chr7_68476816     ZBoe    A    C      0.5      1        2 
   7  chr7_68476816     ZGre    A    C        0      0        2 
   7  chr7_68476816     ZHar    A    C        0      0        2 
   7  chr7_68476816   Sample    A    C        0      0        2 
   7  chr7_68478382     AAsi    T    G        0      0        2 
   7  chr7_68478382     AKia    T    G        0      0        2 
   7  chr7_68478382     AOna    T    G        0      0        2 
   7  chr7_68478382     ASom    T    G        0      0        2 
   7  chr7_68478382     HCab    T    G        0      0        2 
   7  chr7_68478382     HPrz    T    G        0      0        2 
   7  chr7_68478382     ZBoe    T    G        0      0        2 
   7  chr7_68478382     ZGre    T    G      0.5      1        2 
   7  chr7_68478382     ZHar    T    G        0      0        2 
   7  chr7_68478382   Sample    T    G        0      0        2 
   7  chr7_68485057     AAsi    G    T        0      0        2 
   7  chr7_68485057     AKia    G    T        0      0        2 
   7  chr7_68485057     AOna    G    T        0      0        2 
   7  chr7_68485057     ASom    G    T        1      2        2 
   7  chr7_68485057     HCab    G    T        0      0        2 
   7  chr7_68485057     HPrz    G    T        0      0        2 
   7  chr7_68485057     ZBoe    G    T        0      0        2 
   7  chr7_68485057     ZGre    G    T        0      0        2 
   7  chr7_68485057     ZHar    G    T        0      0        2 
   7  chr7_68485057   Sample    G    T        0      0        2 
   7  chr7_68489356     AAsi    C    A        0      0        2 
   7  chr7_68489356     AKia    C    A      0.5      1        2 
   7  chr7_68489356     AOna    C    A        0      0        2 
   7  chr7_68489356     ASom    C    A        0      0        2 
   7  chr7_68489356     HCab    C    A        0      0        2 
   7  chr7_68489356     HPrz    C    A        0      0        2 
   7  chr7_68489356     ZBoe    C    A        0      0        2 
   7  chr7_68489356     ZGre    C    A        0      0        2 
   7  chr7_68489356     ZHar    C    A        0      0        2 
   7  chr7_68489356   Sample    C    A        0      0        2 
   7  chr7_68510419     AAsi    G    C        0      0        2 
   7  chr7_68510419     AKia    G    C        0      0        2 
   7  chr7_68510419     AOna    G    C        0      0        2 
   7  chr7_68510419     ASom    G    C        0      0        2 
   7  chr7_68510419     HCab    G    C        0      0        2 
   7  chr7_68510419     HPrz    G    C        0      0        2 
   7  chr7_68510419     ZBoe    G    C      0.5      1        2 
   7  chr7_68510419     ZGre    G    C        0      0        2 
   7  chr7_68510419     ZHar    G    C        0      0        2 
   7  chr7_68510419   Sample    G    C        0      0        2 
   7  chr7_68525810     AAsi    C    A        0      0        2 
   7  chr7_68525810     AKia    C    A        0      0        2 
   7  chr7_68525810     AOna    C    A        0      0        2 
   7  chr7_68525810     ASom    C    A        0      0        2 
   7  chr7_68525810     HCab    C    A        0      0        2 
   7  chr7_68525810     HPrz    C    A        0      0        2 
   7  chr7_68525810     ZBoe    C    A      0.5      1        2 
   7  chr7_68525810     ZGre    C    A        0      0        2 
   7  chr7_68525810     ZHar    C    A        0      0        2 
   7  chr7_68525810   Sample    C    A        0      0        2 
   7  chr7_68529087     AAsi    T    G        0      0        2 
   7  chr7_68529087     AKia    T    G        0      0        2 
   7  chr7_68529087     AOna    T    G        0      0        2 
   7  chr7_68529087     ASom    T    G        0      0        2 
   7  chr7_68529087     HCab    T    G      0.5      1        2 
   7  chr7_68529087     HPrz    T    G        1      2        2 
   7  chr7_68529087     ZBoe    T    G        0      0        2 
   7  chr7_68529087     ZGre    T    G        0      0        2 
   7  chr7_68529087     ZHar    T    G        0      0        2 
   7  chr7_68529087   Sample    T    G        0      0        2 
   7  chr7_68531739     AAsi    G    T        0      0        2 
   7  chr7_68531739     AKia    G    T        0      0        2 
   7  chr7_68531739     AOna    G    T        0      0        2 
   7  chr7_68531739     ASom    G    T        0      0        2 
   7  chr7_68531739     HCab    G    T        1      2        2 
   7  chr7_68531739     HPrz    G    T        1      2        2 
   7  chr7_68531739     ZBoe    G    T        0      0        2 
   7  chr7_68531739     ZGre    G    T        0      0        2 
   7  chr7_68531739     ZHar    G    T        0      0        2 
   7  chr7_68531739   Sample    G    T        0      0        2 
   7  chr7_68545178     AAsi    A    C        0      0        2 
   7  chr7_68545178     AKia    A    C        0      0        2 
   7  chr7_68545178     AOna    A    C        0      0        2 
   7  chr7_68545178     ASom    A    C        0      0        2 
   7  chr7_68545178     HCab    A    C      0.5      1        2 
   7  chr7_68545178     HPrz    A    C        0      0        2 
   7  chr7_68545178     ZBoe    A    C        0      0        2 
   7  chr7_68545178     ZGre    A    C        0      0        2 
   7  chr7_68545178     ZHar    A    C        0      0        2 
   7  chr7_68545178   Sample    A    C        0      0        2 
   7  chr7_68561974     AAsi    C    A        0      0        2 
   7  chr7_68561974     AKia    C    A        0      0        2 
   7  chr7_68561974     AOna    C    A        0      0        2 
   7  chr7_68561974     ASom    C    A        0      0        2 
   7  chr7_68561974     HCab    C    A      0.5      1        2 
   7  chr7_68561974     HPrz    C    A        1      2        2 
   7  chr7_68561974     ZBoe    C    A        0      0        2 
   7  chr7_68561974     ZGre    C    A        0      0        2 
   7  chr7_68561974     ZHar    C    A        0      0        2 
   7  chr7_68561974   Sample    C    A        0      0        2 
   7  chr7_68564152     AAsi    A    T        0      0        2 
   7  chr7_68564152     AKia    A    T        1      2        2 
   7  chr7_68564152     AOna    A    T        1      2        2 
   7  chr7_68564152     ASom    A    T        0      0        2 
   7  chr7_68564152     HCab    A    T        0      0        2 
   7  chr7_68564152     HPrz    A    T        0      0        2 
   7  chr7_68564152     ZBoe    A    T        0      0        2 
   7  chr7_68564152     ZGre    A    T        0      0        2 
   7  chr7_68564152     ZHar    A    T        0      0        2 
   7  chr7_68564152   Sample    A    T        0      0        2 
   7  chr7_68578742     AAsi    G    C        0      0        2 
   7  chr7_68578742     AKia    G    C        0      0        2 
   7  chr7_68578742     AOna    G    C        0      0        2 
   7  chr7_68578742     ASom    G    C        0      0        2 
   7  chr7_68578742     HCab    G    C        1      2        2 
   7  chr7_68578742     HPrz    G    C        1      2        2 
   7  chr7_68578742     ZBoe    G    C        0      0        2 
   7  chr7_68578742     ZGre    G    C        0      0        2 
   7  chr7_68578742     ZHar    G    C        0      0        2 
   7  chr7_68578742   Sample    G    C        0      0        2 
   7  chr7_68622883     AAsi    C    G        0      0        2 
   7  chr7_68622883     AKia    C    G        0      0        2 
   7  chr7_68622883     AOna    C    G        0      0        2 
   7  chr7_68622883     ASom    C    G        0      0        2 
   7  chr7_68622883     HCab    C    G        0      0        2 
   7  chr7_68622883     HPrz    C    G        0      0        2 
   7  chr7_68622883     ZBoe    C    G      0.5      1        2 
   7  chr7_68622883     ZGre    C    G      0.5      1        2 
   7  chr7_68622883     ZHar    C    G        1      2        2 
   7  chr7_68622883   Sample    C    G        0      0        2 
   7  chr7_68645039     AAsi    T    G        0      0        2 
   7  chr7_68645039     AKia    T    G        0      0        2 
   7  chr7_68645039     AOna    T    G        0      0        2 
   7  chr7_68645039     ASom    T    G        0      0        2 
   7  chr7_68645039     HCab    T    G        0      0        2 
   7  chr7_68645039     HPrz    T    G        0      0        2 
   7  chr7_68645039     ZBoe    T    G        1      2        2 
   7  chr7_68645039     ZGre    T    G        0      0        2 
   7  chr7_68645039     ZHar    T    G        0      0        2 
   7  chr7_68645039   Sample    T    G        0      0        2 
   7  chr7_68652428     AAsi    C    G        0      0        2 
   7  chr7_68652428     AKia    C    G        0      0        2 
   7  chr7_68652428     AOna    C    G        0      0        2 
   7  chr7_68652428     ASom    C    G        0      0        2 
   7  chr7_68652428     HCab    C    G        0      0        2 
   7  chr7_68652428     HPrz    C    G        0      0        2 
   7  chr7_68652428     ZBoe    C    G      0.5      1        2 
   7  chr7_68652428     ZGre    C    G        0      0        2 
   7  chr7_68652428     ZHar    C    G        0      0        2 
   7  chr7_68652428   Sample    C    G        0      0        2 
   7  chr7_68674465     AAsi    A    C        0      0        2 
   7  chr7_68674465     AKia    A    C        0      0        2 
   7  chr7_68674465     AOna    A    C        0      0        2 
   7  chr7_68674465     ASom    A    C        0      0        2 
   7  chr7_68674465     HCab    A    C        0      0        2 
   7  chr7_68674465     HPrz    A    C      0.5      1        2 
   7  chr7_68674465     ZBoe    A    C        0      0        2 
   7  chr7_68674465     ZGre    A    C        0      0        2 
   7  chr7_68674465     ZHar    A    C        0      0        2 
   7  chr7_68674465   Sample    A    C        0      0        2 
   7  chr7_68707797     AAsi    C    G        0      0        2 
   7  chr7_68707797     AKia    C    G        0      0        2 
   7  chr7_68707797     AOna    C    G        0      0        2 
   7  chr7_68707797     ASom    C    G        0      0        2 
   7  chr7_68707797     HCab    C    G        1      2        2 
   7  chr7_68707797     HPrz    C    G        0      0        2 
   7  chr7_68707797     ZBoe    C    G        0      0        2 
   7  chr7_68707797     ZGre    C    G        0      0        2 
   7  chr7_68707797     ZHar    C    G        0      0        2 
   7  chr7_68707797   Sample    C    G        0      0        2 
   7  chr7_68707891     AAsi    A    T        0      0        2 
   7  chr7_68707891     AKia    A    T        0      0        2 
   7  chr7_68707891     AOna    A    T        0      0        2 
   7  chr7_68707891     ASom    A    T        0      0        2 
   7  chr7_68707891     HCab    A    T        0      0        2 
   7  chr7_68707891     HPrz    A    T        0      0        2 
   7  chr7_68707891     ZBoe    A    T        0      0        2 
   7  chr7_68707891     ZGre    A    T        0      0        2 
   7  chr7_68707891     ZHar    A    T      0.5      1        2 
   7  chr7_68707891   Sample    A    T        0      0        2 
   7  chr7_68778065     AAsi    G    T        0      0        2 
   7  chr7_68778065     AKia    G    T        0      0        2 
   7  chr7_68778065     AOna    G    T        0      0        2 
   7  chr7_68778065     ASom    G    T        0      0        2 
   7  chr7_68778065     HCab    G    T        0      0        2 
   7  chr7_68778065     HPrz    G    T        0      0        2 
   7  chr7_68778065     ZBoe    G    T        0      0        2 
   7  chr7_68778065     ZGre    G    T      0.5      1        2 
   7  chr7_68778065     ZHar    G    T        0      0        2 
   7  chr7_68778065   Sample    G    T        0      0        2 
   7  chr7_68787468     AAsi    G    C        0      0        2 
   7  chr7_68787468     AKia    G    C        0      0        2 
   7  chr7_68787468     AOna    G    C        0      0        2 
   7  chr7_68787468     ASom    G    C        0      0        2 
   7  chr7_68787468     HCab    G    C        1      2        2 
   7  chr7_68787468     HPrz    G    C        1      2        2 
   7  chr7_68787468     ZBoe    G    C        0      0        2 
   7  chr7_68787468     ZGre    G    C        0      0        2 
   7  chr7_68787468     ZHar    G    C        0      0        2 
   7  chr7_68787468   Sample    G    C        0      0        2 
   7  chr7_68806150     AAsi    T    G        1      2        2 
   7  chr7_68806150     AKia    T    G        0      0        2 
   7  chr7_68806150     AOna    T    G        0      0        2 
   7  chr7_68806150     ASom    T    G        0      0        2 
   7  chr7_68806150     HCab    T    G        0      0        2 
   7  chr7_68806150     HPrz    T    G        0      0        2 
   7  chr7_68806150     ZBoe    T    G        0      0        2 
   7  chr7_68806150     ZGre    T    G        0      0        2 
   7  chr7_68806150     ZHar    T    G        0      0        2 
   7  chr7_68806150   Sample    T    G        0      0        2 
   7  chr7_68808350     AAsi    A    C        0      0        2 
   7  chr7_68808350     AKia    A    C        0      0        2 
   7  chr7_68808350     AOna    A    C        0      0        2 
   7  chr7_68808350     ASom    A    C        0      0        2 
   7  chr7_68808350     HCab    A    C      0.5      1        2 
   7  chr7_68808350     HPrz    A    C        0      0        2 
   7  chr7_68808350     ZBoe    A    C        0      0        2 
   7  chr7_68808350     ZGre    A    C        0      0        2 
   7  chr7_68808350     ZHar    A    C        0      0        2 
   7  chr7_68808350   Sample    A    C        0      0        2 
   7  chr7_68817104     AAsi    C    A        0      0        2 
   7  chr7_68817104     AKia    C    A        0      0        2 
   7  chr7_68817104     AOna    C    A        0      0        2 
   7  chr7_68817104     ASom    C    A        0      0        2 
   7  chr7_68817104     HCab    C    A        0      0        2 
   7  chr7_68817104     HPrz    C    A        0      0        2 
   7  chr7_68817104     ZBoe    C    A        0      0        2 
   7  chr7_68817104     ZGre    C    A        1      2        2 
   7  chr7_68817104     ZHar    C    A        0      0        2 
   7  chr7_68817104   Sample    C    A        0      0        2 
   7  chr7_68827980     AAsi    C    G        0      0        2 
   7  chr7_68827980     AKia    C    G        0      0        2 
   7  chr7_68827980     AOna    C    G        0      0        2 
   7  chr7_68827980     ASom    C    G        0      0        2 
   7  chr7_68827980     HCab    C    G        1      2        2 
   7  chr7_68827980     HPrz    C    G        1      2        2 
   7  chr7_68827980     ZBoe    C    G        0      0        2 
   7  chr7_68827980     ZGre    C    G        0      0        2 
   7  chr7_68827980     ZHar    C    G        0      0        2 
   7  chr7_68827980   Sample    C    G        0      0        2 
   7  chr7_68832037     AAsi    C    G        0      0        2 
   7  chr7_68832037     AKia    C    G        0      0        2 
   7  chr7_68832037     AOna    C    G        1      2        2 
   7  chr7_68832037     ASom    C    G        0      0        2 
   7  chr7_68832037     HCab    C    G        0      0        2 
   7  chr7_68832037     HPrz    C    G        0      0        2 
   7  chr7_68832037     ZBoe    C    G        0      0        2 
   7  chr7_68832037     ZGre    C    G        0      0        2 
   7  chr7_68832037     ZHar    C    G        0      0        2 
   7  chr7_68832037   Sample    C    G        0      0        2 
   7  chr7_68846938     AAsi    A    C        0      0        2 
   7  chr7_68846938     AKia    A    C        0      0        2 
   7  chr7_68846938     AOna    A    C        0      0        2 
   7  chr7_68846938     ASom    A    C        0      0        2 
   7  chr7_68846938     HCab    A    C        0      0        2 
   7  chr7_68846938     HPrz    A    C        0      0        2 
   7  chr7_68846938     ZBoe    A    C        0      0        2 
   7  chr7_68846938     ZGre    A    C        0      0        2 
   7  chr7_68846938     ZHar    A    C        1      2        2 
   7  chr7_68846938   Sample    A    C        0      0        2 
   7  chr7_68867229     AAsi    C    G        0      0        2 
   7  chr7_68867229     AKia    C    G        0      0        2 
   7  chr7_68867229     AOna    C    G        0      0        2 
   7  chr7_68867229     ASom    C    G        1      2        2 
   7  chr7_68867229     HCab    C    G        0      0        2 
   7  chr7_68867229     HPrz    C    G        0      0        2 
   7  chr7_68867229     ZBoe    C    G        0      0        2 
   7  chr7_68867229     ZGre    C    G        0      0        2 
   7  chr7_68867229     ZHar    C    G        0      0        2 
   7  chr7_68867229   Sample    C    G        0      0        2 
   7  chr7_68870469     AAsi    G    C        0      0        2 
   7  chr7_68870469     AKia    G    C        0      0        2 
   7  chr7_68870469     AOna    G    C        0      0        2 
   7  chr7_68870469     ASom    G    C        0      0        2 
   7  chr7_68870469     HCab    G    C        0      0        2 
   7  chr7_68870469     HPrz    G    C        0      0        2 
   7  chr7_68870469     ZBoe    G    C        0      0        2 
   7  chr7_68870469     ZGre    G    C        0      0        2 
   7  chr7_68870469     ZHar    G    C        1      2        2 
   7  chr7_68870469   Sample    G    C        0      0        2 
   7  chr7_68891547     AAsi    T    G        0      0        2 
   7  chr7_68891547     AKia    T    G        0      0        2 
   7  chr7_68891547     AOna    T    G        0      0        2 
   7  chr7_68891547     ASom    T    G      0.5      1        2 
   7  chr7_68891547     HCab    T    G        0      0        2 
   7  chr7_68891547     HPrz    T    G        0      0        2 
   7  chr7_68891547     ZBoe    T    G        0      0        2 
   7  chr7_68891547     ZGre    T    G        0      0        2 
   7  chr7_68891547     ZHar    T    G        0      0        2 
   7  chr7_68891547   Sample    T    G        0      0        2 
   7  chr7_68926902     AAsi    G    C        0      0        2 
   7  chr7_68926902     AKia    G    C        0      0        2 
   7  chr7_68926902     AOna    G    C        0      0        2 
   7  chr7_68926902     ASom    G    C        0      0        2 
   7  chr7_68926902     HCab    G    C        1      2        2 
   7  chr7_68926902     HPrz    G    C        1      2        2 
   7  chr7_68926902     ZBoe    G    C        0      0        2 
   7  chr7_68926902     ZGre    G    C        0      0        2 
   7  chr7_68926902     ZHar    G    C        0      0        2 
   7  chr7_68926902   Sample    G    C        0      0        2 
   7  chr7_68932696     AAsi    T    G        0      0        2 
   7  chr7_68932696     AKia    T    G        0      0        2 
   7  chr7_68932696     AOna    T    G        0      0        2 
   7  chr7_68932696     ASom    T    G        0      0        2 
   7  chr7_68932696     HCab    T    G        1      2        2 
   7  chr7_68932696     HPrz    T    G        1      2        2 
   7  chr7_68932696     ZBoe    T    G        0      0        2 
   7  chr7_68932696     ZGre    T    G        0      0        2 
   7  chr7_68932696     ZHar    T    G        0      0        2 
   7  chr7_68932696   Sample    T    G        0      0        2 
   7  chr7_68933104     AAsi    T    G        0      0        2 
   7  chr7_68933104     AKia    T    G        0      0        2 
   7  chr7_68933104     AOna    T    G        0      0        2 
   7  chr7_68933104     ASom    T    G        0      0        2 
   7  chr7_68933104     HCab    T    G      0.5      1        2 
   7  chr7_68933104     HPrz    T    G        0      0        2 
   7  chr7_68933104     ZBoe    T    G        0      0        2 
   7  chr7_68933104     ZGre    T    G        0      0        2 
   7  chr7_68933104     ZHar    T    G        0      0        2 
   7  chr7_68933104   Sample    T    G        0      0        2 
   7  chr7_68961499     AAsi    A    C        0      0        2 
   7  chr7_68961499     AKia    A    C        0      0        2 
   7  chr7_68961499     AOna    A    C        0      0        2 
   7  chr7_68961499     ASom    A    C        0      0        2 
   7  chr7_68961499     HCab    A    C        1      2        2 
   7  chr7_68961499     HPrz    A    C        1      2        2 
   7  chr7_68961499     ZBoe    A    C        0      0        2 
   7  chr7_68961499     ZGre    A    C        0      0        2 
   7  chr7_68961499     ZHar    A    C        0      0        2 
   7  chr7_68961499   Sample    A    C        0      0        2 
   7  chr7_68966584     AAsi    T    G        0      0        2 
   7  chr7_68966584     AKia    T    G      0.5      1        2 
   7  chr7_68966584     AOna    T    G        0      0        2 
   7  chr7_68966584     ASom    T    G        0      0        2 
   7  chr7_68966584     HCab    T    G        0      0        2 
   7  chr7_68966584     HPrz    T    G        0      0        2 
   7  chr7_68966584     ZBoe    T    G        0      0        2 
   7  chr7_68966584     ZGre    T    G        0      0        2 
   7  chr7_68966584     ZHar    T    G        0      0        2 
   7  chr7_68966584   Sample    T    G        0      0        2 
   7  chr7_68967249     AAsi    T    G        0      0        2 
   7  chr7_68967249     AKia    T    G        0      0        2 
   7  chr7_68967249     AOna    T    G        0      0        2 
   7  chr7_68967249     ASom    T    G        0      0        2 
   7  chr7_68967249     HCab    T    G        1      2        2 
   7  chr7_68967249     HPrz    T    G        1      2        2 
   7  chr7_68967249     ZBoe    T    G        0      0        2 
   7  chr7_68967249     ZGre    T    G        0      0        2 
   7  chr7_68967249     ZHar    T    G        0      0        2 
   7  chr7_68967249   Sample    T    G        0      0        2 
   7  chr7_68976559     AAsi    G    C        0      0        2 
   7  chr7_68976559     AKia    G    C      0.5      1        2 
   7  chr7_68976559     AOna    G    C        0      0        2 
   7  chr7_68976559     ASom    G    C        0      0        2 
   7  chr7_68976559     HCab    G    C        1      2        2 
   7  chr7_68976559     HPrz    G    C        1      2        2 
   7  chr7_68976559     ZBoe    G    C        0      0        2 
   7  chr7_68976559     ZGre    G    C        0      0        2 
   7  chr7_68976559     ZHar    G    C        0      0        2 
   7  chr7_68976559   Sample    G    C        0      0        2 
   7  chr7_68980603     AAsi    C    G        0      0        2 
   7  chr7_68980603     AKia    C    G        0      0        2 
   7  chr7_68980603     AOna    C    G        0      0        2 
   7  chr7_68980603     ASom    C    G        0      0        2 
   7  chr7_68980603     HCab    C    G      0.5      1        2 
   7  chr7_68980603     HPrz    C    G        0      0        2 
   7  chr7_68980603     ZBoe    C    G        0      0        2 
   7  chr7_68980603     ZGre    C    G        0      0        2 
   7  chr7_68980603     ZHar    C    G        0      0        2 
   7  chr7_68980603   Sample    C    G        0      0        2 
   7  chr7_69016284     AAsi    T    G        0      0        2 
   7  chr7_69016284     AKia    T    G        0      0        2 
   7  chr7_69016284     AOna    T    G        0      0        2 
   7  chr7_69016284     ASom    T    G        0      0        2 
   7  chr7_69016284     HCab    T    G        1      2        2 
   7  chr7_69016284     HPrz    T    G        1      2        2 
   7  chr7_69016284     ZBoe    T    G        0      0        2 
   7  chr7_69016284     ZGre    T    G        0      0        2 
   7  chr7_69016284     ZHar    T    G        0      0        2 
   7  chr7_69016284   Sample    T    G        0      0        2 
   7  chr7_69040735     AAsi    A    C        0      0        2 
   7  chr7_69040735     AKia    A    C        0      0        2 
   7  chr7_69040735     AOna    A    C        0      0        2 
   7  chr7_69040735     ASom    A    C        0      0        2 
   7  chr7_69040735     HCab    A    C        0      0        2 
   7  chr7_69040735     HPrz    A    C        0      0        2 
   7  chr7_69040735     ZBoe    A    C        0      0        2 
   7  chr7_69040735     ZGre    A    C        0      0        2 
   7  chr7_69040735     ZHar    A    C        1      2        2 
   7  chr7_69040735   Sample    A    C        0      0        2 
   7  chr7_69060935     AAsi    C    G        0      0        2 
   7  chr7_69060935     AKia    C    G        0      0        2 
   7  chr7_69060935     AOna    C    G        0      0        2 
   7  chr7_69060935     ASom    C    G        0      0        2 
   7  chr7_69060935     HCab    C    G        0      0        2 
   7  chr7_69060935     HPrz    C    G        0      0        2 
   7  chr7_69060935     ZBoe    C    G      0.5      1        2 
   7  chr7_69060935     ZGre    C    G        0      0        2 
   7  chr7_69060935     ZHar    C    G        0      0        2 
   7  chr7_69060935   Sample    C    G        0      0        2 
   7  chr7_69061048     AAsi    A    C        0      0        2 
   7  chr7_69061048     AKia    A    C        0      0        2 
   7  chr7_69061048     AOna    A    C        0      0        2 
   7  chr7_69061048     ASom    A    C        0      0        2 
   7  chr7_69061048     HCab    A    C      0.5      1        2 
   7  chr7_69061048     HPrz    A    C        0      0        2 
   7  chr7_69061048     ZBoe    A    C        0      0        2 
   7  chr7_69061048     ZGre    A    C        0      0        2 
   7  chr7_69061048     ZHar    A    C        0      0        2 
   7  chr7_69061048   Sample    A    C        0      0        2 
   7  chr7_69068900     AAsi    T    G        0      0        2 
   7  chr7_69068900     AKia    T    G        0      0        2 
   7  chr7_69068900     AOna    T    G        0      0        2 
   7  chr7_69068900     ASom    T    G        0      0        2 
   7  chr7_69068900     HCab    T    G        1      2        2 
   7  chr7_69068900     HPrz    T    G        1      2        2 
   7  chr7_69068900     ZBoe    T    G        0      0        2 
   7  chr7_69068900     ZGre    T    G        0      0        2 
   7  chr7_69068900     ZHar    T    G        0      0        2 
   7  chr7_69068900   Sample    T    G        0      0        2 
   7  chr7_69094774     AAsi    G    C        0      0        2 
   7  chr7_69094774     AKia    G    C        0      0        2 
   7  chr7_69094774     AOna    G    C        0      0        2 
   7  chr7_69094774     ASom    G    C        0      0        2 
   7  chr7_69094774     HCab    G    C        0      0        2 
   7  chr7_69094774     HPrz    G    C        0      0        2 
   7  chr7_69094774     ZBoe    G    C        1      2        2 
   7  chr7_69094774     ZGre    G    C        0      0        2 
   7  chr7_69094774     ZHar    G    C        0      0        2 
   7  chr7_69094774   Sample    G    C        0      0        2 
   7  chr7_69113319     AAsi    C    G        0      0        2 
   7  chr7_69113319     AKia    C    G        0      0        2 
   7  chr7_69113319     AOna    C    G        0      0        2 
   7  chr7_69113319     ASom    C    G        0      0        2 
   7  chr7_69113319     HCab    C    G        0      0        2 
   7  chr7_69113319     HPrz    C    G        0      0        2 
   7  chr7_69113319     ZBoe    C    G      0.5      1        2 
   7  chr7_69113319     ZGre    C    G        0      0        2 
   7  chr7_69113319     ZHar    C    G        0      0        2 
   7  chr7_69113319   Sample    C    G        0      0        2 
   7  chr7_69116922     AAsi    C    G        0      0        2 
   7  chr7_69116922     AKia    C    G        0      0        2 
   7  chr7_69116922     AOna    C    G        0      0        2 
   7  chr7_69116922     ASom    C    G        0      0        2 
   7  chr7_69116922     HCab    C    G        0      0        2 
   7  chr7_69116922     HPrz    C    G        0      0        2 
   7  chr7_69116922     ZBoe    C    G        0      0        2 
   7  chr7_69116922     ZGre    C    G        0      0        2 
   7  chr7_69116922     ZHar    C    G        1      2        2 
   7  chr7_69116922   Sample    C    G        0      0        2 
   7  chr7_69119015     AAsi    G    T        0      0        2 
   7  chr7_69119015     AKia    G    T        0      0        2 
   7  chr7_69119015     AOna    G    T        0      0        2 
   7  chr7_69119015     ASom    G    T        0      0        2 
   7  chr7_69119015     HCab    G    T        0      0        2 
   7  chr7_69119015     HPrz    G    T        0      0        2 
   7  chr7_69119015     ZBoe    G    T        1      2        2 
   7  chr7_69119015     ZGre    G    T        0      0        2 
   7  chr7_69119015     ZHar    G    T        0      0        2 
   7  chr7_69119015   Sample    G    T        0      0        2 
   7  chr7_69119410     AAsi    T    A        0      0        2 
   7  chr7_69119410     AKia    T    A        0      0        2 
   7  chr7_69119410     AOna    T    A        0      0        2 
   7  chr7_69119410     ASom    T    A        0      0        2 
   7  chr7_69119410     HCab    T    A        1      2        2 
   7  chr7_69119410     HPrz    T    A        1      2        2 
   7  chr7_69119410     ZBoe    T    A        0      0        2 
   7  chr7_69119410     ZGre    T    A        0      0        2 
   7  chr7_69119410     ZHar    T    A        0      0        2 
   7  chr7_69119410   Sample    T    A        0      0        2 
   7  chr7_69139005     AAsi    T    G        0      0        2 
   7  chr7_69139005     AKia    T    G        0      0        2 
   7  chr7_69139005     AOna    T    G        0      0        2 
   7  chr7_69139005     ASom    T    G        0      0        2 
   7  chr7_69139005     HCab    T    G        0      0        2 
   7  chr7_69139005     HPrz    T    G        0      0        2 
   7  chr7_69139005     ZBoe    T    G        0      0        2 
   7  chr7_69139005     ZGre    T    G        0      0        2 
   7  chr7_69139005     ZHar    T    G        1      2        2 
   7  chr7_69139005   Sample    T    G        0      0        2 
   7  chr7_69150160     AAsi    C    G        0      0        2 
   7  chr7_69150160     AKia    C    G        0      0        2 
   7  chr7_69150160     AOna    C    G        0      0        2 
   7  chr7_69150160     ASom    C    G        0      0        2 
   7  chr7_69150160     HCab    C    G        0      0        2 
   7  chr7_69150160     HPrz    C    G        0      0        2 
   7  chr7_69150160     ZBoe    C    G        1      2        2 
   7  chr7_69150160     ZGre    C    G        0      0        2 
   7  chr7_69150160     ZHar    C    G        0      0        2 
   7  chr7_69150160   Sample    C    G        0      0        2 
   7  chr7_69151805     AAsi    T    A        0      0        2 
   7  chr7_69151805     AKia    T    A        0      0        2 
   7  chr7_69151805     AOna    T    A        0      0        2 
   7  chr7_69151805     ASom    T    A        0      0        2 
   7  chr7_69151805     HCab    T    A      0.5      1        2 
   7  chr7_69151805     HPrz    T    A        0      0        2 
   7  chr7_69151805     ZBoe    T    A        0      0        2 
   7  chr7_69151805     ZGre    T    A        0      0        2 
   7  chr7_69151805     ZHar    T    A        0      0        2 
   7  chr7_69151805   Sample    T    A        0      0        2 
   7  chr7_69158226     AAsi    G    C        0      0        2 
   7  chr7_69158226     AKia    G    C        1      2        2 
   7  chr7_69158226     AOna    G    C        0      0        2 
   7  chr7_69158226     ASom    G    C        0      0        2 
   7  chr7_69158226     HCab    G    C        0      0        2 
   7  chr7_69158226     HPrz    G    C        0      0        2 
   7  chr7_69158226     ZBoe    G    C        0      0        2 
   7  chr7_69158226     ZGre    G    C        0      0        2 
   7  chr7_69158226     ZHar    G    C        0      0        2 
   7  chr7_69158226   Sample    G    C        0      0        2 
   7  chr7_69167003     AAsi    C    A        0      0        2 
   7  chr7_69167003     AKia    C    A        1      2        2 
   7  chr7_69167003     AOna    C    A        0      0        2 
   7  chr7_69167003     ASom    C    A        0      0        2 
   7  chr7_69167003     HCab    C    A        0      0        2 
   7  chr7_69167003     HPrz    C    A        0      0        2 
   7  chr7_69167003     ZBoe    C    A        0      0        2 
   7  chr7_69167003     ZGre    C    A        0      0        2 
   7  chr7_69167003     ZHar    C    A        0      0        2 
   7  chr7_69167003   Sample    C    A        0      0        2 
   7  chr7_69195067     AAsi    T    G        0      0        2 
   7  chr7_69195067     AKia    T    G        0      0        2 
   7  chr7_69195067     AOna    T    G        0      0        2 
   7  chr7_69195067     ASom    T    G        0      0        2 
   7  chr7_69195067     HCab    T    G        0      0        2 
   7  chr7_69195067     HPrz    T    G        0      0        2 
   7  chr7_69195067     ZBoe    T    G        0      0        2 
   7  chr7_69195067     ZGre    T    G        0      0        2 
   7  chr7_69195067     ZHar    T    G        1      2        2 
   7  chr7_69195067   Sample    T    G        0      0        2 
   7  chr7_69232044     AAsi    T    G        0      0        2 
   7  chr7_69232044     AKia    T    G        0      0        2 
   7  chr7_69232044     AOna    T    G        1      2        2 
   7  chr7_69232044     ASom    T    G        0      0        2 
   7  chr7_69232044     HCab    T    G        0      0        2 
   7  chr7_69232044     HPrz    T    G        0      0        2 
   7  chr7_69232044     ZBoe    T    G        0      0        2 
   7  chr7_69232044     ZGre    T    G        0      0        2 
   7  chr7_69232044     ZHar    T    G        0      0        2 
   7  chr7_69232044   Sample    T    G        0      0        2 
   7  chr7_69249739     AAsi    C    G        0      0        2 
   7  chr7_69249739     AKia    C    G        0      0        2 
   7  chr7_69249739     AOna    C    G        0      0        2 
   7  chr7_69249739     ASom    C    G        0      0        2 
   7  chr7_69249739     HCab    C    G        0      0        2 
   7  chr7_69249739     HPrz    C    G        0      0        2 
   7  chr7_69249739     ZBoe    C    G        0      0        2 
   7  chr7_69249739     ZGre    C    G      0.5      1        2 
   7  chr7_69249739     ZHar    C    G        0      0        2 
   7  chr7_69249739   Sample    C    G        0      0        2 
   7  chr7_69250412     AAsi    C    G      0.5      1        2 
   7  chr7_69250412     AKia    C    G        0      0        2 
   7  chr7_69250412     AOna    C    G        0      0        2 
   7  chr7_69250412     ASom    C    G      0.5      1        2 
   7  chr7_69250412     HCab    C    G        0      0        2 
   7  chr7_69250412     HPrz    C    G        0      0        2 
   7  chr7_69250412     ZBoe    C    G        0      0        2 
   7  chr7_69250412     ZGre    C    G        0      0        2 
   7  chr7_69250412     ZHar    C    G        0      0        2 
   7  chr7_69250412   Sample    C    G        0      0        2 
   7  chr7_69251853     AAsi    G    C        0      0        2 
   7  chr7_69251853     AKia    G    C        0      0        2 
   7  chr7_69251853     AOna    G    C        0      0        2 
   7  chr7_69251853     ASom    G    C        0      0        2 
   7  chr7_69251853     HCab    G    C        1      2        2 
   7  chr7_69251853     HPrz    G    C        1      2        2 
   7  chr7_69251853     ZBoe    G    C        0      0        2 
   7  chr7_69251853     ZGre    G    C        0      0        2 
   7  chr7_69251853     ZHar    G    C        0      0        2 
   7  chr7_69251853   Sample    G    C        0      0        2 
   7  chr7_69264646     AAsi    C    G        0      0        2 
   7  chr7_69264646     AKia    C    G        0      0        2 
   7  chr7_69264646     AOna    C    G        0      0        2 
   7  chr7_69264646     ASom    C    G        0      0        2 
   7  chr7_69264646     HCab    C    G        1      2        2 
   7  chr7_69264646     HPrz    C    G        1      2        2 
   7  chr7_69264646     ZBoe    C    G        0      0        2 
   7  chr7_69264646     ZGre    C    G        0      0        2 
   7  chr7_69264646     ZHar    C    G        0      0        2 
   7  chr7_69264646   Sample    C    G        0      0        2 
   7  chr7_69266933     AAsi    T    A        0      0        2 
   7  chr7_69266933     AKia    T    A        0      0        2 
   7  chr7_69266933     AOna    T    A        0      0        2 
   7  chr7_69266933     ASom    T    A        0      0        2 
   7  chr7_69266933     HCab    T    A        1      2        2 
   7  chr7_69266933     HPrz    T    A        1      2        2 
   7  chr7_69266933     ZBoe    T    A        0      0        2 
   7  chr7_69266933     ZGre    T    A        0      0        2 
   7  chr7_69266933     ZHar    T    A        0      0        2 
   7  chr7_69266933   Sample    T    A        0      0        2 
   7  chr7_69274318     AAsi    C    A        0      0        2 
   7  chr7_69274318     AKia    C    A        0      0        2 
   7  chr7_69274318     AOna    C    A        0      0        2 
   7  chr7_69274318     ASom    C    A        0      0        2 
   7  chr7_69274318     HCab    C    A        0      0        2 
   7  chr7_69274318     HPrz    C    A        0      0        2 
   7  chr7_69274318     ZBoe    C    A        0      0        2 
   7  chr7_69274318     ZGre    C    A        0      0        2 
   7  chr7_69274318     ZHar    C    A        1      2        2 
   7  chr7_69274318   Sample    C    A        0      0        2 
   7  chr7_69274431     AAsi    T    A        0      0        2 
   7  chr7_69274431     AKia    T    A        0      0        2 
   7  chr7_69274431     AOna    T    A        0      0        2 
   7  chr7_69274431     ASom    T    A        0      0        2 
   7  chr7_69274431     HCab    T    A        0      0        2 
   7  chr7_69274431     HPrz    T    A        0      0        2 
   7  chr7_69274431     ZBoe    T    A        0      0        2 
   7  chr7_69274431     ZGre    T    A      0.5      1        2 
   7  chr7_69274431     ZHar    T    A        0      0        2 
   7  chr7_69274431   Sample    T    A        0      0        2 
   7  chr7_69284233     AAsi    A    C        0      0        2 
   7  chr7_69284233     AKia    A    C        0      0        2 
   7  chr7_69284233     AOna    A    C        1      2        2 
   7  chr7_69284233     ASom    A    C        0      0        2 
   7  chr7_69284233     HCab    A    C        0      0        2 
   7  chr7_69284233     HPrz    A    C        0      0        2 
   7  chr7_69284233     ZBoe    A    C        0      0        2 
   7  chr7_69284233     ZGre    A    C        0      0        2 
   7  chr7_69284233     ZHar    A    C        0      0        2 
   7  chr7_69284233   Sample    A    C        0      0        2 
   7  chr7_69315125     AAsi    A    T      0.5      1        2 
   7  chr7_69315125     AKia    A    T        0      0        2 
   7  chr7_69315125     AOna    A    T        0      0        2 
   7  chr7_69315125     ASom    A    T      0.5      1        2 
   7  chr7_69315125     HCab    A    T        0      0        2 
   7  chr7_69315125     HPrz    A    T        0      0        2 
   7  chr7_69315125     ZBoe    A    T        0      0        2 
   7  chr7_69315125     ZGre    A    T        0      0        2 
   7  chr7_69315125     ZHar    A    T        0      0        2 
   7  chr7_69315125   Sample    A    T        0      0        2 
   7  chr7_69321172     AAsi    C    A        0      0        2 
   7  chr7_69321172     AKia    C    A        1      2        2 
   7  chr7_69321172     AOna    C    A        1      2        2 
   7  chr7_69321172     ASom    C    A        0      0        2 
   7  chr7_69321172     HCab    C    A        0      0        2 
   7  chr7_69321172     HPrz    C    A        0      0        2 
   7  chr7_69321172     ZBoe    C    A        0      0        2 
   7  chr7_69321172     ZGre    C    A        0      0        2 
   7  chr7_69321172     ZHar    C    A        0      0        2 
   7  chr7_69321172   Sample    C    A        0      0        2 
   7  chr7_69321374     AAsi    C    G        0      0        2 
   7  chr7_69321374     AKia    C    G        0      0        2 
   7  chr7_69321374     AOna    C    G        0      0        2 
   7  chr7_69321374     ASom    C    G        0      0        2 
   7  chr7_69321374     HCab    C    G        1      2        2 
   7  chr7_69321374     HPrz    C    G        1      2        2 
   7  chr7_69321374     ZBoe    C    G        0      0        2 
   7  chr7_69321374     ZGre    C    G        0      0        2 
   7  chr7_69321374     ZHar    C    G        0      0        2 
   7  chr7_69321374   Sample    C    G        0      0        2 
   7  chr7_69322999     AAsi    T    G        0      0        2 
   7  chr7_69322999     AKia    T    G        0      0        2 
   7  chr7_69322999     AOna    T    G        0      0        2 
   7  chr7_69322999     ASom    T    G        0      0        2 
   7  chr7_69322999     HCab    T    G        1      2        2 
   7  chr7_69322999     HPrz    T    G        1      2        2 
   7  chr7_69322999     ZBoe    T    G        0      0        2 
   7  chr7_69322999     ZGre    T    G        0      0        2 
   7  chr7_69322999     ZHar    T    G        0      0        2 
   7  chr7_69322999   Sample    T    G        0      0        2 
   7  chr7_69334586     AAsi    A    C        0      0        2 
   7  chr7_69334586     AKia    A    C        0      0        2 
   7  chr7_69334586     AOna    A    C        0      0        2 
   7  chr7_69334586     ASom    A    C        0      0        2 
   7  chr7_69334586     HCab    A    C        0      0        2 
   7  chr7_69334586     HPrz    A    C        0      0        2 
   7  chr7_69334586     ZBoe    A    C        0      0        2 
   7  chr7_69334586     ZGre    A    C        0      0        2 
   7  chr7_69334586     ZHar    A    C        1      2        2 
   7  chr7_69334586   Sample    A    C        0      0        2 
   7  chr7_69381513     AAsi    G    C        0      0        2 
   7  chr7_69381513     AKia    G    C        0      0        2 
   7  chr7_69381513     AOna    G    C        0      0        2 
   7  chr7_69381513     ASom    G    C        0      0        2 
   7  chr7_69381513     HCab    G    C        0      0        2 
   7  chr7_69381513     HPrz    G    C        0      0        2 
   7  chr7_69381513     ZBoe    G    C        0      0        2 
   7  chr7_69381513     ZGre    G    C        0      0        2 
   7  chr7_69381513     ZHar    G    C        1      2        2 
   7  chr7_69381513   Sample    G    C        0      0        2 
   7  chr7_69414407     AAsi    T    G        0      0        2 
   7  chr7_69414407     AKia    T    G        0      0        2 
   7  chr7_69414407     AOna    T    G        0      0        2 
   7  chr7_69414407     ASom    T    G        0      0        2 
   7  chr7_69414407     HCab    T    G        1      2        2 
   7  chr7_69414407     HPrz    T    G        1      2        2 
   7  chr7_69414407     ZBoe    T    G        0      0        2 
   7  chr7_69414407     ZGre    T    G        0      0        2 
   7  chr7_69414407     ZHar    T    G        0      0        2 
   7  chr7_69414407   Sample    T    G        0      0        2 
   7  chr7_69443301     AAsi    G    C        0      0        2 
   7  chr7_69443301     AKia    G    C        0      0        2 
   7  chr7_69443301     AOna    G    C        0      0        2 
   7  chr7_69443301     ASom    G    C        0      0        2 
   7  chr7_69443301     HCab    G    C        0      0        2 
   7  chr7_69443301     HPrz    G    C        0      0        2 
   7  chr7_69443301     ZBoe    G    C      0.5      1        2 
   7  chr7_69443301     ZGre    G    C        0      0        2 
   7  chr7_69443301     ZHar    G    C        0      0        2 
   7  chr7_69443301   Sample    G    C        0      0        2 
   7  chr7_69444043     AAsi    C    G        0      0        2 
   7  chr7_69444043     AKia    C    G        0      0        2 
   7  chr7_69444043     AOna    C    G        1      2        2 
   7  chr7_69444043     ASom    C    G        0      0        2 
   7  chr7_69444043     HCab    C    G        0      0        2 
   7  chr7_69444043     HPrz    C    G        0      0        2 
   7  chr7_69444043     ZBoe    C    G        0      0        2 
   7  chr7_69444043     ZGre    C    G        0      0        2 
   7  chr7_69444043     ZHar    C    G        0      0        2 
   7  chr7_69444043   Sample    C    G        0      0        2 
   7  chr7_69466928     AAsi    A    C        0      0        2 
   7  chr7_69466928     AKia    A    C        0      0        2 
   7  chr7_69466928     AOna    A    C        0      0        2 
   7  chr7_69466928     ASom    A    C        0      0        2 
   7  chr7_69466928     HCab    A    C        0      0        2 
   7  chr7_69466928     HPrz    A    C        0      0        2 
   7  chr7_69466928     ZBoe    A    C      0.5      1        2 
   7  chr7_69466928     ZGre    A    C        0      0        2 
   7  chr7_69466928     ZHar    A    C        0      0        2 
   7  chr7_69466928   Sample    A    C        0      0        2 
   7  chr7_69474759     AAsi    A    C        0      0        2 
   7  chr7_69474759     AKia    A    C        0      0        2 
   7  chr7_69474759     AOna    A    C        0      0        2 
   7  chr7_69474759     ASom    A    C        0      0        2 
   7  chr7_69474759     HCab    A    C        0      0        2 
   7  chr7_69474759     HPrz    A    C        0      0        2 
   7  chr7_69474759     ZBoe    A    C        0      0        2 
   7  chr7_69474759     ZGre    A    C        1      2        2 
   7  chr7_69474759     ZHar    A    C        0      0        2 
   7  chr7_69474759   Sample    A    C        0      0        2 
   7  chr7_69477428     AAsi    G    C        0      0        2 
   7  chr7_69477428     AKia    G    C      0.5      1        2 
   7  chr7_69477428     AOna    G    C        0      0        2 
   7  chr7_69477428     ASom    G    C        0      0        2 
   7  chr7_69477428     HCab    G    C        0      0        2 
   7  chr7_69477428     HPrz    G    C        0      0        2 
   7  chr7_69477428     ZBoe    G    C        0      0        2 
   7  chr7_69477428     ZGre    G    C        0      0        2 
   7  chr7_69477428     ZHar    G    C        0      0        2 
   7  chr7_69477428   Sample    G    C        0      0        2 
   7  chr7_69485377     AAsi    C    A        0      0        2 
   7  chr7_69485377     AKia    C    A        0      0        2 
   7  chr7_69485377     AOna    C    A        0      0        2 
   7  chr7_69485377     ASom    C    A        0      0        2 
   7  chr7_69485377     HCab    C    A        1      2        2 
   7  chr7_69485377     HPrz    C    A        1      2        2 
   7  chr7_69485377     ZBoe    C    A        0      0        2 
   7  chr7_69485377     ZGre    C    A        0      0        2 
   7  chr7_69485377     ZHar    C    A        0      0        2 
   7  chr7_69485377   Sample    C    A        0      0        2 
   7  chr7_69485946     AAsi    G    C        0      0        2 
   7  chr7_69485946     AKia    G    C        0      0        2 
   7  chr7_69485946     AOna    G    C        0      0        2 
   7  chr7_69485946     ASom    G    C        0      0        2 
   7  chr7_69485946     HCab    G    C        0      0        2 
   7  chr7_69485946     HPrz    G    C        0      0        2 
   7  chr7_69485946     ZBoe    G    C        0      0        2 
   7  chr7_69485946     ZGre    G    C        0      0        2 
   7  chr7_69485946     ZHar    G    C        1      2        2 
   7  chr7_69485946   Sample    G    C        0      0        2 
   7  chr7_69495626     AAsi    C    A        0      0        2 
   7  chr7_69495626     AKia    C    A        0      0        2 
   7  chr7_69495626     AOna    C    A        1      2        2 
   7  chr7_69495626     ASom    C    A        0      0        2 
   7  chr7_69495626     HCab    C    A        0      0        2 
   7  chr7_69495626     HPrz    C    A        0      0        2 
   7  chr7_69495626     ZBoe    C    A        0      0        2 
   7  chr7_69495626     ZGre    C    A        0      0        2 
   7  chr7_69495626     ZHar    C    A        0      0        2 
   7  chr7_69495626   Sample    C    A        0      0        2 
   7  chr7_69497319     AAsi    G    T        0      0        2 
   7  chr7_69497319     AKia    G    T        0      0        2 
   7  chr7_69497319     AOna    G    T        1      2        2 
   7  chr7_69497319     ASom    G    T        0      0        2 
   7  chr7_69497319     HCab    G    T        1      2        2 
   7  chr7_69497319     HPrz    G    T        1      2        2 
   7  chr7_69497319     ZBoe    G    T        0      0        2 
   7  chr7_69497319     ZGre    G    T        0      0        2 
   7  chr7_69497319     ZHar    G    T        0      0        2 
   7  chr7_69497319   Sample    G    T        0      0        2 
   7  chr7_69501757     AAsi    C    G        0      0        2 
   7  chr7_69501757     AKia    C    G        0      0        2 
   7  chr7_69501757     AOna    C    G        0      0        2 
   7  chr7_69501757     ASom    C    G        0      0        2 
   7  chr7_69501757     HCab    C    G        1      2        2 
   7  chr7_69501757     HPrz    C    G        1      2        2 
   7  chr7_69501757     ZBoe    C    G        0      0        2 
   7  chr7_69501757     ZGre    C    G        0      0        2 
   7  chr7_69501757     ZHar    C    G        0      0        2 
   7  chr7_69501757   Sample    C    G        0      0        2 
   7  chr7_69521961     AAsi    A    T        0      0        2 
   7  chr7_69521961     AKia    A    T        0      0        2 
   7  chr7_69521961     AOna    A    T        0      0        2 
   7  chr7_69521961     ASom    A    T        0      0        2 
   7  chr7_69521961     HCab    A    T        1      2        2 
   7  chr7_69521961     HPrz    A    T        1      2        2 
   7  chr7_69521961     ZBoe    A    T        0      0        2 
   7  chr7_69521961     ZGre    A    T        0      0        2 
   7  chr7_69521961     ZHar    A    T        0      0        2 
   7  chr7_69521961   Sample    A    T        0      0        2 
   7  chr7_69524674     AAsi    A    C        0      0        2 
   7  chr7_69524674     AKia    A    C        0      0        2 
   7  chr7_69524674     AOna    A    C        0      0        2 
   7  chr7_69524674     ASom    A    C        0      0        2 
   7  chr7_69524674     HCab    A    C        1      2        2 
   7  chr7_69524674     HPrz    A    C        1      2        2 
   7  chr7_69524674     ZBoe    A    C        0      0        2 
   7  chr7_69524674     ZGre    A    C        0      0        2 
   7  chr7_69524674     ZHar    A    C        0      0        2 
   7  chr7_69524674   Sample    A    C        0      0        2 
   7  chr7_69558267     AAsi    G    T        0      0        2 
   7  chr7_69558267     AKia    G    T        0      0        2 
   7  chr7_69558267     AOna    G    T        0      0        2 
   7  chr7_69558267     ASom    G    T        0      0        2 
   7  chr7_69558267     HCab    G    T        0      0        2 
   7  chr7_69558267     HPrz    G    T        0      0        2 
   7  chr7_69558267     ZBoe    G    T      0.5      1        2 
   7  chr7_69558267     ZGre    G    T        0      0        2 
   7  chr7_69558267     ZHar    G    T        0      0        2 
   7  chr7_69558267   Sample    G    T        0      0        2 
   7  chr7_69578270     AAsi    G    C        0      0        2 
   7  chr7_69578270     AKia    G    C        0      0        2 
   7  chr7_69578270     AOna    G    C        0      0        2 
   7  chr7_69578270     ASom    G    C        0      0        2 
   7  chr7_69578270     HCab    G    C        0      0        2 
   7  chr7_69578270     HPrz    G    C        0      0        2 
   7  chr7_69578270     ZBoe    G    C      0.5      1        2 
   7  chr7_69578270     ZGre    G    C        0      0        2 
   7  chr7_69578270     ZHar    G    C        0      0        2 
   7  chr7_69578270   Sample    G    C        0      0        2 
   7  chr7_69590872     AAsi    G    T        0      0        2 
   7  chr7_69590872     AKia    G    T        0      0        2 
   7  chr7_69590872     AOna    G    T        0      0        2 
   7  chr7_69590872     ASom    G    T        0      0        2 
   7  chr7_69590872     HCab    G    T        0      0        2 
   7  chr7_69590872     HPrz    G    T        0      0        2 
   7  chr7_69590872     ZBoe    G    T        0      0        2 
   7  chr7_69590872     ZGre    G    T        0      0        2 
   7  chr7_69590872     ZHar    G    T        1      2        2 
   7  chr7_69590872   Sample    G    T        0      0        2 
   7  chr7_69597837     AAsi    C    G        0      0        2 
   7  chr7_69597837     AKia    C    G        0      0        2 
   7  chr7_69597837     AOna    C    G        0      0        2 
   7  chr7_69597837     ASom    C    G        0      0        2 
   7  chr7_69597837     HCab    C    G        0      0        2 
   7  chr7_69597837     HPrz    C    G        0      0        2 
   7  chr7_69597837     ZBoe    C    G        0      0        2 
   7  chr7_69597837     ZGre    C    G        1      2        2 
   7  chr7_69597837     ZHar    C    G        0      0        2 
   7  chr7_69597837   Sample    C    G        0      0        2 
   7  chr7_69609240     AAsi    C    G        0      0        2 
   7  chr7_69609240     AKia    C    G        0      0        2 
   7  chr7_69609240     AOna    C    G        0      0        2 
   7  chr7_69609240     ASom    C    G        0      0        2 
   7  chr7_69609240     HCab    C    G        0      0        2 
   7  chr7_69609240     HPrz    C    G        0      0        2 
   7  chr7_69609240     ZBoe    C    G        0      0        2 
   7  chr7_69609240     ZGre    C    G        0      0        2 
   7  chr7_69609240     ZHar    C    G        1      2        2 
   7  chr7_69609240   Sample    C    G        0      0        2 
   7  chr7_69644379     AAsi    A    T        0      0        2 
   7  chr7_69644379     AKia    A    T        1      2        2 
   7  chr7_69644379     AOna    A    T        1      2        2 
   7  chr7_69644379     ASom    A    T        0      0        2 
   7  chr7_69644379     HCab    A    T        0      0        2 
   7  chr7_69644379     HPrz    A    T        0      0        2 
   7  chr7_69644379     ZBoe    A    T        0      0        2 
   7  chr7_69644379     ZGre    A    T        0      0        2 
   7  chr7_69644379     ZHar    A    T        0      0        2 
   7  chr7_69644379   Sample    A    T        0      0        2 
   7  chr7_69657135     AAsi    T    A        0      0        2 
   7  chr7_69657135     AKia    T    A        1      2        2 
   7  chr7_69657135     AOna    T    A        1      2        2 
   7  chr7_69657135     ASom    T    A        0      0        2 
   7  chr7_69657135     HCab    T    A        0      0        2 
   7  chr7_69657135     HPrz    T    A        0      0        2 
   7  chr7_69657135     ZBoe    T    A        0      0        2 
   7  chr7_69657135     ZGre    T    A        0      0        2 
   7  chr7_69657135     ZHar    T    A        0      0        2 
   7  chr7_69657135   Sample    T    A        0      0        2 
   7  chr7_69669704     AAsi    G    T        1      2        2 
   7  chr7_69669704     AKia    G    T        0      0        2 
   7  chr7_69669704     AOna    G    T        0      0        2 
   7  chr7_69669704     ASom    G    T      0.5      1        2 
   7  chr7_69669704     HCab    G    T        0      0        2 
   7  chr7_69669704     HPrz    G    T        0      0        2 
   7  chr7_69669704     ZBoe    G    T        0      0        2 
   7  chr7_69669704     ZGre    G    T        0      0        2 
   7  chr7_69669704     ZHar    G    T        0      0        2 
   7  chr7_69669704   Sample    G    T        1      2        2 
   7  chr7_69669991     AAsi    C    A        1      2        2 
   7  chr7_69669991     AKia    C    A        0      0        2 
   7  chr7_69669991     AOna    C    A        0      0        2 
   7  chr7_69669991     ASom    C    A        0      0        2 
   7  chr7_69669991     HCab    C    A        0      0        2 
   7  chr7_69669991     HPrz    C    A        0      0        2 
   7  chr7_69669991     ZBoe    C    A        0      0        2 
   7  chr7_69669991     ZGre    C    A        0      0        2 
   7  chr7_69669991     ZHar    C    A        0      0        2 
   7  chr7_69669991   Sample    C    A        1      2        2 
   7  chr7_69706771     AAsi    A    T        0      0        2 
   7  chr7_69706771     AKia    A    T        0      0        2 
   7  chr7_69706771     AOna    A    T        0      0        2 
   7  chr7_69706771     ASom    A    T      0.5      1        2 
   7  chr7_69706771     HCab    A    T        0      0        2 
   7  chr7_69706771     HPrz    A    T        0      0        2 
   7  chr7_69706771     ZBoe    A    T        0      0        2 
   7  chr7_69706771     ZGre    A    T        0      0        2 
   7  chr7_69706771     ZHar    A    T        0      0        2 
   7  chr7_69706771   Sample    A    T        0      0        2 
   7  chr7_69717967     AAsi    G    C        1      2        2 
   7  chr7_69717967     AKia    G    C        0      0        2 
   7  chr7_69717967     AOna    G    C        0      0        2 
   7  chr7_69717967     ASom    G    C        0      0        2 
   7  chr7_69717967     HCab    G    C        0      0        2 
   7  chr7_69717967     HPrz    G    C        0      0        2 
   7  chr7_69717967     ZBoe    G    C        0      0        2 
   7  chr7_69717967     ZGre    G    C        0      0        2 
   7  chr7_69717967     ZHar    G    C        0      0        2 
   7  chr7_69717967   Sample    G    C        1      2        2 
   7  chr7_69743938     AAsi    C    A        0      0        2 
   7  chr7_69743938     AKia    C    A        0      0        2 
   7  chr7_69743938     AOna    C    A        0      0        2 
   7  chr7_69743938     ASom    C    A        0      0        2 
   7  chr7_69743938     HCab    C    A        0      0        2 
   7  chr7_69743938     HPrz    C    A        0      0        2 
   7  chr7_69743938     ZBoe    C    A      0.5      1        2 
   7  chr7_69743938     ZGre    C    A        0      0        2 
   7  chr7_69743938     ZHar    C    A        0      0        2 
   7  chr7_69743938   Sample    C    A        0      0        2 
   7  chr7_69768030     AAsi    C    G        0      0        2 
   7  chr7_69768030     AKia    C    G        0      0        2 
   7  chr7_69768030     AOna    C    G        0      0        2 
   7  chr7_69768030     ASom    C    G        0      0        2 
   7  chr7_69768030     HCab    C    G        0      0        2 
   7  chr7_69768030     HPrz    C    G      0.5      1        2 
   7  chr7_69768030     ZBoe    C    G        0      0        2 
   7  chr7_69768030     ZGre    C    G        0      0        2 
   7  chr7_69768030     ZHar    C    G        0      0        2 
   7  chr7_69768030   Sample    C    G        0      0        2 
   7  chr7_69777778     AAsi    G    T        0      0        2 
   7  chr7_69777778     AKia    G    T        1      2        2 
   7  chr7_69777778     AOna    G    T        0      0        2 
   7  chr7_69777778     ASom    G    T        0      0        2 
   7  chr7_69777778     HCab    G    T        0      0        2 
   7  chr7_69777778     HPrz    G    T        0      0        2 
   7  chr7_69777778     ZBoe    G    T        0      0        2 
   7  chr7_69777778     ZGre    G    T        0      0        2 
   7  chr7_69777778     ZHar    G    T        0      0        2 
   7  chr7_69777778   Sample    G    T        0      0        2 
   7  chr7_69803808     AAsi    T    G        0      0        2 
   7  chr7_69803808     AKia    T    G        0      0        2 
   7  chr7_69803808     AOna    T    G        0      0        2 
   7  chr7_69803808     ASom    T    G      0.5      1        2 
   7  chr7_69803808     HCab    T    G        0      0        2 
   7  chr7_69803808     HPrz    T    G        0      0        2 
   7  chr7_69803808     ZBoe    T    G        0      0        2 
   7  chr7_69803808     ZGre    T    G        0      0        2 
   7  chr7_69803808     ZHar    T    G        0      0        2 
   7  chr7_69803808   Sample    T    G        0      0        2 
   7  chr7_69813071     AAsi    C    G        0      0        2 
   7  chr7_69813071     AKia    C    G        0      0        2 
   7  chr7_69813071     AOna    C    G        0      0        2 
   7  chr7_69813071     ASom    C    G        0      0        2 
   7  chr7_69813071     HCab    C    G        0      0        2 
   7  chr7_69813071     HPrz    C    G        0      0        2 
   7  chr7_69813071     ZBoe    C    G      0.5      1        2 
   7  chr7_69813071     ZGre    C    G        0      0        2 
   7  chr7_69813071     ZHar    C    G        0      0        2 
   7  chr7_69813071   Sample    C    G        0      0        2 
   7  chr7_69834181     AAsi    T    G        0      0        2 
   7  chr7_69834181     AKia    T    G        0      0        2 
   7  chr7_69834181     AOna    T    G        1      2        2 
   7  chr7_69834181     ASom    T    G        0      0        2 
   7  chr7_69834181     HCab    T    G        0      0        2 
   7  chr7_69834181     HPrz    T    G        0      0        2 
   7  chr7_69834181     ZBoe    T    G        0      0        2 
   7  chr7_69834181     ZGre    T    G        0      0        2 
   7  chr7_69834181     ZHar    T    G        0      0        2 
   7  chr7_69834181   Sample    T    G        0      0        2 
   7  chr7_69846410     AAsi    G    T        0      0        2 
   7  chr7_69846410     AKia    G    T        1      2        2 
   7  chr7_69846410     AOna    G    T        0      0        2 
   7  chr7_69846410     ASom    G    T        0      0        2 
   7  chr7_69846410     HCab    G    T        0      0        2 
   7  chr7_69846410     HPrz    G    T        0      0        2 
   7  chr7_69846410     ZBoe    G    T        0      0        2 
   7  chr7_69846410     ZGre    G    T        0      0        2 
   7  chr7_69846410     ZHar    G    T        0      0        2 
   7  chr7_69846410   Sample    G    T        0      0        2 
   7  chr7_69846411     AAsi    A    C        0      0        2 
   7  chr7_69846411     AKia    A    C        1      2        2 
   7  chr7_69846411     AOna    A    C        0      0        2 
   7  chr7_69846411     ASom    A    C        0      0        2 
   7  chr7_69846411     HCab    A    C        0      0        2 
   7  chr7_69846411     HPrz    A    C        0      0        2 
   7  chr7_69846411     ZBoe    A    C        0      0        2 
   7  chr7_69846411     ZGre    A    C        0      0        2 
   7  chr7_69846411     ZHar    A    C        0      0        2 
   7  chr7_69846411   Sample    A    C        0      0        2 
   7  chr7_69858931     AAsi    T    G        0      0        2 
   7  chr7_69858931     AKia    T    G        0      0        2 
   7  chr7_69858931     AOna    T    G        0      0        2 
   7  chr7_69858931     ASom    T    G        0      0        2 
   7  chr7_69858931     HCab    T    G        0      0        2 
   7  chr7_69858931     HPrz    T    G      0.5      1        2 
   7  chr7_69858931     ZBoe    T    G        0      0        2 
   7  chr7_69858931     ZGre    T    G        0      0        2 
   7  chr7_69858931     ZHar    T    G        0      0        2 
   7  chr7_69858931   Sample    T    G        0      0        2 
   7  chr7_69862997     AAsi    C    G        0      0        2 
   7  chr7_69862997     AKia    C    G        0      0        2 
   7  chr7_69862997     AOna    C    G        0      0        2 
   7  chr7_69862997     ASom    C    G        0      0        2 
   7  chr7_69862997     HCab    C    G      0.5      1        2 
   7  chr7_69862997     HPrz    C    G        0      0        2 
   7  chr7_69862997     ZBoe    C    G        0      0        2 
   7  chr7_69862997     ZGre    C    G        0      0        2 
   7  chr7_69862997     ZHar    C    G        0      0        2 
   7  chr7_69862997   Sample    C    G        0      0        2 
   7  chr7_69863022     AAsi    C    G        0      0        2 
   7  chr7_69863022     AKia    C    G        0      0        2 
   7  chr7_69863022     AOna    C    G        0      0        2 
   7  chr7_69863022     ASom    C    G        0      0        2 
   7  chr7_69863022     HCab    C    G        1      2        2 
   7  chr7_69863022     HPrz    C    G        1      2        2 
   7  chr7_69863022     ZBoe    C    G        0      0        2 
   7  chr7_69863022     ZGre    C    G        0      0        2 
   7  chr7_69863022     ZHar    C    G        0      0        2 
   7  chr7_69863022   Sample    C    G        0      0        2 
   7  chr7_69875027     AAsi    C    A        0      0        2 
   7  chr7_69875027     AKia    C    A        0      0        2 
   7  chr7_69875027     AOna    C    A        0      0        2 
   7  chr7_69875027     ASom    C    A        0      0        2 
   7  chr7_69875027     HCab    C    A        0      0        2 
   7  chr7_69875027     HPrz    C    A        0      0        2 
   7  chr7_69875027     ZBoe    C    A        0      0        2 
   7  chr7_69875027     ZGre    C    A        0      0        2 
   7  chr7_69875027     ZHar    C    A        1      2        2 
   7  chr7_69875027   Sample    C    A        0      0        2 
   7  chr7_69891534     AAsi    G    C        0      0        2 
   7  chr7_69891534     AKia    G    C        1      2        2 
   7  chr7_69891534     AOna    G    C        1      2        2 
   7  chr7_69891534     ASom    G    C        0      0        2 
   7  chr7_69891534     HCab    G    C        0      0        2 
   7  chr7_69891534     HPrz    G    C        0      0        2 
   7  chr7_69891534     ZBoe    G    C        0      0        2 
   7  chr7_69891534     ZGre    G    C        0      0        2 
   7  chr7_69891534     ZHar    G    C        0      0        2 
   7  chr7_69891534   Sample    G    C        0      0        2 
   7  chr7_69895035     AAsi    G    C        0      0        2 
   7  chr7_69895035     AKia    G    C        0      0        2 
   7  chr7_69895035     AOna    G    C        0      0        2 
   7  chr7_69895035     ASom    G    C        0      0        2 
   7  chr7_69895035     HCab    G    C        1      2        2 
   7  chr7_69895035     HPrz    G    C        1      2        2 
   7  chr7_69895035     ZBoe    G    C        0      0        2 
   7  chr7_69895035     ZGre    G    C        0      0        2 
   7  chr7_69895035     ZHar    G    C        0      0        2 
   7  chr7_69895035   Sample    G    C        0      0        2 
   7  chr7_69897721     AAsi    C    A        0      0        2 
   7  chr7_69897721     AKia    C    A        0      0        2 
   7  chr7_69897721     AOna    C    A        0      0        2 
   7  chr7_69897721     ASom    C    A        0      0        2 
   7  chr7_69897721     HCab    C    A        0      0        2 
   7  chr7_69897721     HPrz    C    A        0      0        2 
   7  chr7_69897721     ZBoe    C    A      0.5      1        2 
   7  chr7_69897721     ZGre    C    A        0      0        2 
   7  chr7_69897721     ZHar    C    A        0      0        2 
   7  chr7_69897721   Sample    C    A        0      0        2 
   7  chr7_69902074     AAsi    T    A        0      0        2 
   7  chr7_69902074     AKia    T    A        0      0        2 
   7  chr7_69902074     AOna    T    A        0      0        2 
   7  chr7_69902074     ASom    T    A        0      0        2 
   7  chr7_69902074     HCab    T    A        0      0        2 
   7  chr7_69902074     HPrz    T    A        0      0        2 
   7  chr7_69902074     ZBoe    T    A        1      2        2 
   7  chr7_69902074     ZGre    T    A        0      0        2 
   7  chr7_69902074     ZHar    T    A        0      0        2 
   7  chr7_69902074   Sample    T    A        0      0        2 
   7  chr7_69916005     AAsi    G    T        0      0        2 
   7  chr7_69916005     AKia    G    T        1      2        2 
   7  chr7_69916005     AOna    G    T        0      0        2 
   7  chr7_69916005     ASom    G    T        0      0        2 
   7  chr7_69916005     HCab    G    T        0      0        2 
   7  chr7_69916005     HPrz    G    T        0      0        2 
   7  chr7_69916005     ZBoe    G    T        0      0        2 
   7  chr7_69916005     ZGre    G    T        0      0        2 
   7  chr7_69916005     ZHar    G    T        0      0        2 
   7  chr7_69916005   Sample    G    T        0      0        2 
   7  chr7_69931518     AAsi    G    T        0      0        2 
   7  chr7_69931518     AKia    G    T        1      2        2 
   7  chr7_69931518     AOna    G    T        0      0        2 
   7  chr7_69931518     ASom    G    T        0      0        2 
   7  chr7_69931518     HCab    G    T        0      0        2 
   7  chr7_69931518     HPrz    G    T        0      0        2 
   7  chr7_69931518     ZBoe    G    T        0      0        2 
   7  chr7_69931518     ZGre    G    T        0      0        2 
   7  chr7_69931518     ZHar    G    T        0      0        2 
   7  chr7_69931518   Sample    G    T        0      0        2 
   7  chr7_69938203     AAsi    C    G        0      0        2 
   7  chr7_69938203     AKia    C    G        1      2        2 
   7  chr7_69938203     AOna    C    G        0      0        2 
   7  chr7_69938203     ASom    C    G        0      0        2 
   7  chr7_69938203     HCab    C    G        0      0        2 
   7  chr7_69938203     HPrz    C    G        0      0        2 
   7  chr7_69938203     ZBoe    C    G        0      0        2 
   7  chr7_69938203     ZGre    C    G        0      0        2 
   7  chr7_69938203     ZHar    C    G        0      0        2 
   7  chr7_69938203   Sample    C    G        0      0        2 
   7  chr7_69940193     AAsi    A    T        0      0        2 
   7  chr7_69940193     AKia    A    T        0      0        2 
   7  chr7_69940193     AOna    A    T        0      0        2 
   7  chr7_69940193     ASom    A    T        0      0        2 
   7  chr7_69940193     HCab    A    T        0      0        2 
   7  chr7_69940193     HPrz    A    T        0      0        2 
   7  chr7_69940193     ZBoe    A    T        0      0        2 
   7  chr7_69940193     ZGre    A    T        1      2        2 
   7  chr7_69940193     ZHar    A    T        0      0        2 
   7  chr7_69940193   Sample    A    T        0      0        2 
   7  chr7_69953459     AAsi    G    T        0      0        2 
   7  chr7_69953459     AKia    G    T        1      2        2 
   7  chr7_69953459     AOna    G    T        0      0        2 
   7  chr7_69953459     ASom    G    T        0      0        2 
   7  chr7_69953459     HCab    G    T        0      0        2 
   7  chr7_69953459     HPrz    G    T        0      0        2 
   7  chr7_69953459     ZBoe    G    T        0      0        2 
   7  chr7_69953459     ZGre    G    T        0      0        2 
   7  chr7_69953459     ZHar    G    T        0      0        2 
   7  chr7_69953459   Sample    G    T        0      0        2 
   7  chr7_69958933     AAsi    T    G        0      0        2 
   7  chr7_69958933     AKia    T    G        0      0        2 
   7  chr7_69958933     AOna    T    G        0      0        2 
   7  chr7_69958933     ASom    T    G        0      0        2 
   7  chr7_69958933     HCab    T    G        0      0        2 
   7  chr7_69958933     HPrz    T    G      0.5      1        2 
   7  chr7_69958933     ZBoe    T    G        0      0        2 
   7  chr7_69958933     ZGre    T    G        0      0        2 
   7  chr7_69958933     ZHar    T    G        0      0        2 
   7  chr7_69958933   Sample    T    G        0      0        2 
   7  chr7_69959430     AAsi    A    T        0      0        2 
   7  chr7_69959430     AKia    A    T        0      0        2 
   7  chr7_69959430     AOna    A    T        0      0        2 
   7  chr7_69959430     ASom    A    T        0      0        2 
   7  chr7_69959430     HCab    A    T        0      0        2 
   7  chr7_69959430     HPrz    A    T        0      0        2 
   7  chr7_69959430     ZBoe    A    T        0      0        2 
   7  chr7_69959430     ZGre    A    T      0.5      1        2 
   7  chr7_69959430     ZHar    A    T        0      0        2 
   7  chr7_69959430   Sample    A    T        0      0        2 
   7  chr7_70002587     AAsi    G    C        0      0        2 
   7  chr7_70002587     AKia    G    C        1      2        2 
   7  chr7_70002587     AOna    G    C        1      2        2 
   7  chr7_70002587     ASom    G    C        0      0        2 
   7  chr7_70002587     HCab    G    C        0      0        2 
   7  chr7_70002587     HPrz    G    C        0      0        2 
   7  chr7_70002587     ZBoe    G    C        0      0        2 
   7  chr7_70002587     ZGre    G    C        0      0        2 
   7  chr7_70002587     ZHar    G    C        0      0        2 
   7  chr7_70002587   Sample    G    C        0      0        2 
   7  chr7_70093264     AAsi    C    G        0      0        2 
   7  chr7_70093264     AKia    C    G        0      0        2 
   7  chr7_70093264     AOna    C    G        0      0        2 
   7  chr7_70093264     ASom    C    G        0      0        2 
   7  chr7_70093264     HCab    C    G        1      2        2 
   7  chr7_70093264     HPrz    C    G        1      2        2 
   7  chr7_70093264     ZBoe    C    G        0      0        2 
   7  chr7_70093264     ZGre    C    G        0      0        2 
   7  chr7_70093264     ZHar    C    G        0      0        2 
   7  chr7_70093264   Sample    C    G        0      0        2 
   7  chr7_70129312     AAsi    A    T        0      0        2 
   7  chr7_70129312     AKia    A    T        0      0        2 
   7  chr7_70129312     AOna    A    T        0      0        2 
   7  chr7_70129312     ASom    A    T        0      0        2 
   7  chr7_70129312     HCab    A    T        1      2        2 
   7  chr7_70129312     HPrz    A    T        1      2        2 
   7  chr7_70129312     ZBoe    A    T        0      0        2 
   7  chr7_70129312     ZGre    A    T        0      0        2 
   7  chr7_70129312     ZHar    A    T        0      0        2 
   7  chr7_70129312   Sample    A    T        0      0        2 
   7  chr7_70140664     AAsi    G    C        0      0        2 
   7  chr7_70140664     AKia    G    C        0      0        2 
   7  chr7_70140664     AOna    G    C        0      0        2 
   7  chr7_70140664     ASom    G    C        0      0        2 
   7  chr7_70140664     HCab    G    C      0.5      1        2 
   7  chr7_70140664     HPrz    G    C      0.5      1        2 
   7  chr7_70140664     ZBoe    G    C        0      0        2 
   7  chr7_70140664     ZGre    G    C        0      0        2 
   7  chr7_70140664     ZHar    G    C        0      0        2 
   7  chr7_70140664   Sample    G    C        0      0        2 
   7  chr7_70149518     AAsi    A    C        0      0        2 
   7  chr7_70149518     AKia    A    C        0      0        2 
   7  chr7_70149518     AOna    A    C        0      0        2 
   7  chr7_70149518     ASom    A    C        0      0        2 
   7  chr7_70149518     HCab    A    C        0      0        2 
   7  chr7_70149518     HPrz    A    C        0      0        2 
   7  chr7_70149518     ZBoe    A    C        0      0        2 
   7  chr7_70149518     ZGre    A    C      0.5      1        2 
   7  chr7_70149518     ZHar    A    C        0      0        2 
   7  chr7_70149518   Sample    A    C        0      0        2 
   7  chr7_70156707     AAsi    G    C        0      0        2 
   7  chr7_70156707     AKia    G    C        0      0        2 
   7  chr7_70156707     AOna    G    C        0      0        2 
   7  chr7_70156707     ASom    G    C        0      0        2 
   7  chr7_70156707     HCab    G    C        0      0        2 
   7  chr7_70156707     HPrz    G    C        0      0        2 
   7  chr7_70156707     ZBoe    G    C        0      0        2 
   7  chr7_70156707     ZGre    G    C        0      0        2 
   7  chr7_70156707     ZHar    G    C        1      2        2 
   7  chr7_70156707   Sample    G    C        0      0        2 
   7  chr7_70167101     AAsi    C    G        0      0        2 
   7  chr7_70167101     AKia    C    G        0      0        2 
   7  chr7_70167101     AOna    C    G        0      0        2 
   7  chr7_70167101     ASom    C    G        0      0        2 
   7  chr7_70167101     HCab    C    G      0.5      1        2 
   7  chr7_70167101     HPrz    C    G      0.5      1        2 
   7  chr7_70167101     ZBoe    C    G        0      0        2 
   7  chr7_70167101     ZGre    C    G        0      0        2 
   7  chr7_70167101     ZHar    C    G        0      0        2 
   7  chr7_70167101   Sample    C    G        0      0        2 
   7  chr7_70171488     AAsi    G    T        0      0        2 
   7  chr7_70171488     AKia    G    T        0      0        2 
   7  chr7_70171488     AOna    G    T        0      0        2 
   7  chr7_70171488     ASom    G    T        0      0        2 
   7  chr7_70171488     HCab    G    T        0      0        2 
   7  chr7_70171488     HPrz    G    T        0      0        2 
   7  chr7_70171488     ZBoe    G    T      0.5      1        2 
   7  chr7_70171488     ZGre    G    T        0      0        2 
   7  chr7_70171488     ZHar    G    T        0      0        2 
   7  chr7_70171488   Sample    G    T        0      0        2 
   7  chr7_70189378     AAsi    G    C        0      0        2 
   7  chr7_70189378     AKia    G    C        1      2        2 
   7  chr7_70189378     AOna    G    C        0      0        2 
   7  chr7_70189378     ASom    G    C        0      0        2 
   7  chr7_70189378     HCab    G    C        0      0        2 
   7  chr7_70189378     HPrz    G    C        0      0        2 
   7  chr7_70189378     ZBoe    G    C        0      0        2 
   7  chr7_70189378     ZGre    G    C        0      0        2 
   7  chr7_70189378     ZHar    G    C        0      0        2 
   7  chr7_70189378   Sample    G    C        0      0        2 
   7  chr7_70243856     AAsi    C    G        0      0        2 
   7  chr7_70243856     AKia    C    G        0      0        2 
   7  chr7_70243856     AOna    C    G        0      0        2 
   7  chr7_70243856     ASom    C    G        0      0        2 
   7  chr7_70243856     HCab    C    G        0      0        2 
   7  chr7_70243856     HPrz    C    G        0      0        2 
   7  chr7_70243856     ZBoe    C    G        0      0        2 
   7  chr7_70243856     ZGre    C    G      0.5      1        2 
   7  chr7_70243856     ZHar    C    G        0      0        2 
   7  chr7_70243856   Sample    C    G        0      0        2 
   7  chr7_70255131     AAsi    G    T        0      0        2 
   7  chr7_70255131     AKia    G    T        0      0        2 
   7  chr7_70255131     AOna    G    T        0      0        2 
   7  chr7_70255131     ASom    G    T        0      0        2 
   7  chr7_70255131     HCab    G    T        0      0        2 
   7  chr7_70255131     HPrz    G    T        0      0        2 
   7  chr7_70255131     ZBoe    G    T      0.5      1        2 
   7  chr7_70255131     ZGre    G    T        0      0        2 
   7  chr7_70255131     ZHar    G    T        0      0        2 
   7  chr7_70255131   Sample    G    T        0      0        2 
   7  chr7_70269312     AAsi    A    C        0      0        2 
   7  chr7_70269312     AKia    A    C        0      0        2 
   7  chr7_70269312     AOna    A    C        0      0        2 
   7  chr7_70269312     ASom    A    C        0      0        2 
   7  chr7_70269312     HCab    A    C        0      0        2 
   7  chr7_70269312     HPrz    A    C        0      0        2 
   7  chr7_70269312     ZBoe    A    C      0.5      1        2 
   7  chr7_70269312     ZGre    A    C        0      0        2 
   7  chr7_70269312     ZHar    A    C        0      0        2 
   7  chr7_70269312   Sample    A    C        0      0        2 
   7  chr7_70290745     AAsi    A    C        0      0        2 
   7  chr7_70290745     AKia    A    C        0      0        2 
   7  chr7_70290745     AOna    A    C        0      0        2 
   7  chr7_70290745     ASom    A    C        0      0        2 
   7  chr7_70290745     HCab    A    C      0.5      1        2 
   7  chr7_70290745     HPrz    A    C      0.5      1        2 
   7  chr7_70290745     ZBoe    A    C        0      0        2 
   7  chr7_70290745     ZGre    A    C        0      0        2 
   7  chr7_70290745     ZHar    A    C        0      0        2 
   7  chr7_70290745   Sample    A    C        0      0        2 
   7  chr7_70297319     AAsi    T    A        0      0        2 
   7  chr7_70297319     AKia    T    A        1      2        2 
   7  chr7_70297319     AOna    T    A        0      0        2 
   7  chr7_70297319     ASom    T    A        0      0        2 
   7  chr7_70297319     HCab    T    A        0      0        2 
   7  chr7_70297319     HPrz    T    A        0      0        2 
   7  chr7_70297319     ZBoe    T    A        0      0        2 
   7  chr7_70297319     ZGre    T    A        0      0        2 
   7  chr7_70297319     ZHar    T    A        0      0        2 
   7  chr7_70297319   Sample    T    A        0      0        2 
   7  chr7_70320788     AAsi    A    C        0      0        2 
   7  chr7_70320788     AKia    A    C        0      0        2 
   7  chr7_70320788     AOna    A    C        0      0        2 
   7  chr7_70320788     ASom    A    C        0      0        2 
   7  chr7_70320788     HCab    A    C        0      0        2 
   7  chr7_70320788     HPrz    A    C        0      0        2 
   7  chr7_70320788     ZBoe    A    C        0      0        2 
   7  chr7_70320788     ZGre    A    C        0      0        2 
   7  chr7_70320788     ZHar    A    C        1      2        2 
   7  chr7_70320788   Sample    A    C        0      0        2 
   7  chr7_70345023     AAsi    A    C        0      0        2 
   7  chr7_70345023     AKia    A    C        0      0        2 
   7  chr7_70345023     AOna    A    C        0      0        2 
   7  chr7_70345023     ASom    A    C      0.5      1        2 
   7  chr7_70345023     HCab    A    C        0      0        2 
   7  chr7_70345023     HPrz    A    C        0      0        2 
   7  chr7_70345023     ZBoe    A    C        0      0        2 
   7  chr7_70345023     ZGre    A    C        0      0        2 
   7  chr7_70345023     ZHar    A    C        0      0        2 
   7  chr7_70345023   Sample    A    C        0      0        2 
   7  chr7_70346764     AAsi    C    A        0      0        2 
   7  chr7_70346764     AKia    C    A        0      0        2 
   7  chr7_70346764     AOna    C    A        0      0        2 
   7  chr7_70346764     ASom    C    A        0      0        2 
   7  chr7_70346764     HCab    C    A        1      2        2 
   7  chr7_70346764     HPrz    C    A        1      2        2 
   7  chr7_70346764     ZBoe    C    A        0      0        2 
   7  chr7_70346764     ZGre    C    A        0      0        2 
   7  chr7_70346764     ZHar    C    A        0      0        2 
   7  chr7_70346764   Sample    C    A        0      0        2 
   7  chr7_70364582     AAsi    T    G        0      0        2 
   7  chr7_70364582     AKia    T    G        0      0        2 
   7  chr7_70364582     AOna    T    G        0      0        2 
   7  chr7_70364582     ASom    T    G        0      0        2 
   7  chr7_70364582     HCab    T    G        0      0        2 
   7  chr7_70364582     HPrz    T    G        0      0        2 
   7  chr7_70364582     ZBoe    T    G      0.5      1        2 
   7  chr7_70364582     ZGre    T    G        0      0        2 
   7  chr7_70364582     ZHar    T    G        0      0        2 
   7  chr7_70364582   Sample    T    G        0      0        2 
   7  chr7_70393593     AAsi    G    C        0      0        2 
   7  chr7_70393593     AKia    G    C        0      0        2 
   7  chr7_70393593     AOna    G    C        0      0        2 
   7  chr7_70393593     ASom    G    C        0      0        2 
   7  chr7_70393593     HCab    G    C        0      0        2 
   7  chr7_70393593     HPrz    G    C        0      0        2 
   7  chr7_70393593     ZBoe    G    C      0.5      1        2 
   7  chr7_70393593     ZGre    G    C        0      0        2 
   7  chr7_70393593     ZHar    G    C        0      0        2 
   7  chr7_70393593   Sample    G    C        0      0        2 
   7  chr7_70403237     AAsi    G    C        1      2        2 
   7  chr7_70403237     AKia    G    C        0      0        2 
   7  chr7_70403237     AOna    G    C        0      0        2 
   7  chr7_70403237     ASom    G    C        1      2        2 
   7  chr7_70403237     HCab    G    C        0      0        2 
   7  chr7_70403237     HPrz    G    C        0      0        2 
   7  chr7_70403237     ZBoe    G    C        0      0        2 
   7  chr7_70403237     ZGre    G    C        0      0        2 
   7  chr7_70403237     ZHar    G    C        0      0        2 
   7  chr7_70403237   Sample    G    C        1      2        2 
   7  chr7_70406484     AAsi    G    T        0      0        2 
   7  chr7_70406484     AKia    G    T        0      0        2 
   7  chr7_70406484     AOna    G    T        0      0        2 
   7  chr7_70406484     ASom    G    T        0      0        2 
   7  chr7_70406484     HCab    G    T        0      0        2 
   7  chr7_70406484     HPrz    G    T        0      0        2 
   7  chr7_70406484     ZBoe    G    T        0      0        2 
   7  chr7_70406484     ZGre    G    T        1      2        2 
   7  chr7_70406484     ZHar    G    T        0      0        2 
   7  chr7_70406484   Sample    G    T        0      0        2 
   7  chr7_70406578     AAsi    C    G        0      0        2 
   7  chr7_70406578     AKia    C    G        0      0        2 
   7  chr7_70406578     AOna    C    G        0      0        2 
   7  chr7_70406578     ASom    C    G        0      0        2 
   7  chr7_70406578     HCab    C    G        0      0        2 
   7  chr7_70406578     HPrz    C    G        0      0        2 
   7  chr7_70406578     ZBoe    C    G        0      0        2 
   7  chr7_70406578     ZGre    C    G      0.5      1        2 
   7  chr7_70406578     ZHar    C    G        0      0        2 
   7  chr7_70406578   Sample    C    G        0      0        2 
   7  chr7_70426321     AAsi    C    G        0      0        2 
   7  chr7_70426321     AKia    C    G        0      0        2 
   7  chr7_70426321     AOna    C    G        0      0        2 
   7  chr7_70426321     ASom    C    G        0      0        2 
   7  chr7_70426321     HCab    C    G        1      2        2 
   7  chr7_70426321     HPrz    C    G        1      2        2 
   7  chr7_70426321     ZBoe    C    G        0      0        2 
   7  chr7_70426321     ZGre    C    G        0      0        2 
   7  chr7_70426321     ZHar    C    G        0      0        2 
   7  chr7_70426321   Sample    C    G        0      0        2 
   7  chr7_70433941     AAsi    C    G        0      0        2 
   7  chr7_70433941     AKia    C    G        0      0        2 
   7  chr7_70433941     AOna    C    G        0      0        2 
   7  chr7_70433941     ASom    C    G        0      0        2 
   7  chr7_70433941     HCab    C    G      0.5      1        2 
   7  chr7_70433941     HPrz    C    G        0      0        2 
   7  chr7_70433941     ZBoe    C    G        0      0        2 
   7  chr7_70433941     ZGre    C    G        0      0        2 
   7  chr7_70433941     ZHar    C    G        0      0        2 
   7  chr7_70433941   Sample    C    G        0      0        2 
   7  chr7_70449854     AAsi    A    C        0      0        2 
   7  chr7_70449854     AKia    A    C        0      0        2 
   7  chr7_70449854     AOna    A    C        0      0        2 
   7  chr7_70449854     ASom    A    C        0      0        2 
   7  chr7_70449854     HCab    A    C        0      0        2 
   7  chr7_70449854     HPrz    A    C        0      0        2 
   7  chr7_70449854     ZBoe    A    C      0.5      1        2 
   7  chr7_70449854     ZGre    A    C        0      0        2 
   7  chr7_70449854     ZHar    A    C        0      0        2 
   7  chr7_70449854   Sample    A    C        0      0        2 
   7  chr7_70450179     AAsi    G    C        0      0        2 
   7  chr7_70450179     AKia    G    C        0      0        2 
   7  chr7_70450179     AOna    G    C        0      0        2 
   7  chr7_70450179     ASom    G    C        0      0        2 
   7  chr7_70450179     HCab    G    C        0      0        2 
   7  chr7_70450179     HPrz    G    C        0      0        2 
   7  chr7_70450179     ZBoe    G    C        1      2        2 
   7  chr7_70450179     ZGre    G    C        1      2        2 
   7  chr7_70450179     ZHar    G    C        1      2        2 
   7  chr7_70450179   Sample    G    C        0      0        2 
   7  chr7_70453116     AAsi    C    G        0      0        2 
   7  chr7_70453116     AKia    C    G        0      0        2 
   7  chr7_70453116     AOna    C    G        0      0        2 
   7  chr7_70453116     ASom    C    G        0      0        2 
   7  chr7_70453116     HCab    C    G        0      0        2 
   7  chr7_70453116     HPrz    C    G        0      0        2 
   7  chr7_70453116     ZBoe    C    G        0      0        2 
   7  chr7_70453116     ZGre    C    G        1      2        2 
   7  chr7_70453116     ZHar    C    G        0      0        2 
   7  chr7_70453116   Sample    C    G        0      0        2 
   7  chr7_70457719     AAsi    T    G        0      0        2 
   7  chr7_70457719     AKia    T    G        1      2        2 
   7  chr7_70457719     AOna    T    G        0      0        2 
   7  chr7_70457719     ASom    T    G        0      0        2 
   7  chr7_70457719     HCab    T    G        0      0        2 
   7  chr7_70457719     HPrz    T    G        0      0        2 
   7  chr7_70457719     ZBoe    T    G        0      0        2 
   7  chr7_70457719     ZGre    T    G        0      0        2 
   7  chr7_70457719     ZHar    T    G        0      0        2 
   7  chr7_70457719   Sample    T    G        0      0        2 
   7  chr7_70467276     AAsi    T    G        0      0        2 
   7  chr7_70467276     AKia    T    G        0      0        2 
   7  chr7_70467276     AOna    T    G        0      0        2 
   7  chr7_70467276     ASom    T    G        0      0        2 
   7  chr7_70467276     HCab    T    G        0      0        2 
   7  chr7_70467276     HPrz    T    G        0      0        2 
   7  chr7_70467276     ZBoe    T    G        0      0        2 
   7  chr7_70467276     ZGre    T    G        0      0        2 
   7  chr7_70467276     ZHar    T    G        1      2        2 
   7  chr7_70467276   Sample    T    G        0      0        2 
   7  chr7_70468777     AAsi    C    G        0      0        2 
   7  chr7_70468777     AKia    C    G        0      0        2 
   7  chr7_70468777     AOna    C    G        0      0        2 
   7  chr7_70468777     ASom    C    G        0      0        2 
   7  chr7_70468777     HCab    C    G        0      0        2 
   7  chr7_70468777     HPrz    C    G        0      0        2 
   7  chr7_70468777     ZBoe    C    G      0.5      1        2 
   7  chr7_70468777     ZGre    C    G        0      0        2 
   7  chr7_70468777     ZHar    C    G        0      0        2 
   7  chr7_70468777   Sample    C    G        0      0        2 
   7  chr7_70479929     AAsi    T    G        0      0        2 
   7  chr7_70479929     AKia    T    G        0      0        2 
   7  chr7_70479929     AOna    T    G        0      0        2 
   7  chr7_70479929     ASom    T    G        0      0        2 
   7  chr7_70479929     HCab    T    G        0      0        2 
   7  chr7_70479929     HPrz    T    G        0      0        2 
   7  chr7_70479929     ZBoe    T    G        1      2        2 
   7  chr7_70479929     ZGre    T    G        0      0        2 
   7  chr7_70479929     ZHar    T    G        0      0        2 
   7  chr7_70479929   Sample    T    G        0      0        2 
   7  chr7_70481876     AAsi    A    C        0      0        2 
   7  chr7_70481876     AKia    A    C        0      0        2 
   7  chr7_70481876     AOna    A    C        0      0        2 
   7  chr7_70481876     ASom    A    C      0.5      1        2 
   7  chr7_70481876     HCab    A    C        0      0        2 
   7  chr7_70481876     HPrz    A    C        0      0        2 
   7  chr7_70481876     ZBoe    A    C        0      0        2 
   7  chr7_70481876     ZGre    A    C        0      0        2 
   7  chr7_70481876     ZHar    A    C        0      0        2 
   7  chr7_70481876   Sample    A    C        0      0        2 
   7  chr7_70498909     AAsi    C    G      0.5      1        2 
   7  chr7_70498909     AKia    C    G        0      0        2 
   7  chr7_70498909     AOna    C    G        0      0        2 
   7  chr7_70498909     ASom    C    G        1      2        2 
   7  chr7_70498909     HCab    C    G        0      0        2 
   7  chr7_70498909     HPrz    C    G        0      0        2 
   7  chr7_70498909     ZBoe    C    G        0      0        2 
   7  chr7_70498909     ZGre    C    G        0      0        2 
   7  chr7_70498909     ZHar    C    G        0      0        2 
   7  chr7_70498909   Sample    C    G        0      0        2 
   7  chr7_70499283     AAsi    C    A        0      0        2 
   7  chr7_70499283     AKia    C    A        0      0        2 
   7  chr7_70499283     AOna    C    A        0      0        2 
   7  chr7_70499283     ASom    C    A        0      0        2 
   7  chr7_70499283     HCab    C    A        0      0        2 
   7  chr7_70499283     HPrz    C    A      0.5      1        2 
   7  chr7_70499283     ZBoe    C    A        0      0        2 
   7  chr7_70499283     ZGre    C    A        0      0        2 
   7  chr7_70499283     ZHar    C    A        0      0        2 
   7  chr7_70499283   Sample    C    A        0      0        2 
   7  chr7_70518960     AAsi    C    G        0      0        2 
   7  chr7_70518960     AKia    C    G        0      0        2 
   7  chr7_70518960     AOna    C    G        0      0        2 
   7  chr7_70518960     ASom    C    G        0      0        2 
   7  chr7_70518960     HCab    C    G        1      2        2 
   7  chr7_70518960     HPrz    C    G        1      2        2 
   7  chr7_70518960     ZBoe    C    G        0      0        2 
   7  chr7_70518960     ZGre    C    G        0      0        2 
   7  chr7_70518960     ZHar    C    G        0      0        2 
   7  chr7_70518960   Sample    C    G        0      0        2 
   7  chr7_70525353     AAsi    G    T        1      2        2 
   7  chr7_70525353     AKia    G    T        0      0        2 
   7  chr7_70525353     AOna    G    T        0      0        2 
   7  chr7_70525353     ASom    G    T        0      0        2 
   7  chr7_70525353     HCab    G    T        0      0        2 
   7  chr7_70525353     HPrz    G    T        0      0        2 
   7  chr7_70525353     ZBoe    G    T        0      0        2 
   7  chr7_70525353     ZGre    G    T        0      0        2 
   7  chr7_70525353     ZHar    G    T        0      0        2 
   7  chr7_70525353   Sample    G    T        1      2        2 
   7  chr7_70541384     AAsi    G    C        0      0        2 
   7  chr7_70541384     AKia    G    C        0      0        2 
   7  chr7_70541384     AOna    G    C        0      0        2 
   7  chr7_70541384     ASom    G    C        0      0        2 
   7  chr7_70541384     HCab    G    C        1      2        2 
   7  chr7_70541384     HPrz    G    C        1      2        2 
   7  chr7_70541384     ZBoe    G    C        0      0        2 
   7  chr7_70541384     ZGre    G    C        0      0        2 
   7  chr7_70541384     ZHar    G    C        0      0        2 
   7  chr7_70541384   Sample    G    C        0      0        2 
   7  chr7_70573826     AAsi    C    A        0      0        2 
   7  chr7_70573826     AKia    C    A        0      0        2 
   7  chr7_70573826     AOna    C    A        0      0        2 
   7  chr7_70573826     ASom    C    A        0      0        2 
   7  chr7_70573826     HCab    C    A        0      0        2 
   7  chr7_70573826     HPrz    C    A        0      0        2 
   7  chr7_70573826     ZBoe    C    A        0      0        2 
   7  chr7_70573826     ZGre    C    A        1      2        2 
   7  chr7_70573826     ZHar    C    A        0      0        2 
   7  chr7_70573826   Sample    C    A        0      0        2 
   7  chr7_70582338     AAsi    C    G        0      0        2 
   7  chr7_70582338     AKia    C    G        0      0        2 
   7  chr7_70582338     AOna    C    G        0      0        2 
   7  chr7_70582338     ASom    C    G        0      0        2 
   7  chr7_70582338     HCab    C    G        0      0        2 
   7  chr7_70582338     HPrz    C    G        0      0        2 
   7  chr7_70582338     ZBoe    C    G      0.5      1        2 
   7  chr7_70582338     ZGre    C    G        0      0        2 
   7  chr7_70582338     ZHar    C    G        0      0        2 
   7  chr7_70582338   Sample    C    G        0      0        2 
   7  chr7_70584544     AAsi    T    G        0      0        2 
   7  chr7_70584544     AKia    T    G        0      0        2 
   7  chr7_70584544     AOna    T    G        0      0        2 
   7  chr7_70584544     ASom    T    G        0      0        2 
   7  chr7_70584544     HCab    T    G        0      0        2 
   7  chr7_70584544     HPrz    T    G        0      0        2 
   7  chr7_70584544     ZBoe    T    G      0.5      1        2 
   7  chr7_70584544     ZGre    T    G        0      0        2 
   7  chr7_70584544     ZHar    T    G        0      0        2 
   7  chr7_70584544   Sample    T    G        0      0        2 
   7  chr7_70603688     AAsi    T    G        0      0        2 
   7  chr7_70603688     AKia    T    G        0      0        2 
   7  chr7_70603688     AOna    T    G        0      0        2 
   7  chr7_70603688     ASom    T    G        0      0        2 
   7  chr7_70603688     HCab    T    G        0      0        2 
   7  chr7_70603688     HPrz    T    G        0      0        2 
   7  chr7_70603688     ZBoe    T    G        0      0        2 
   7  chr7_70603688     ZGre    T    G        1      2        2 
   7  chr7_70603688     ZHar    T    G        0      0        2 
   7  chr7_70603688   Sample    T    G        0      0        2 
   7  chr7_70603815     AAsi    A    C        0      0        2 
   7  chr7_70603815     AKia    A    C        0      0        2 
   7  chr7_70603815     AOna    A    C        0      0        2 
   7  chr7_70603815     ASom    A    C        0      0        2 
   7  chr7_70603815     HCab    A    C        0      0        2 
   7  chr7_70603815     HPrz    A    C        0      0        2 
   7  chr7_70603815     ZBoe    A    C        0      0        2 
   7  chr7_70603815     ZGre    A    C        0      0        2 
   7  chr7_70603815     ZHar    A    C        1      2        2 
   7  chr7_70603815   Sample    A    C        0      0        2 
   7  chr7_70610541     AAsi    G    C        0      0        2 
   7  chr7_70610541     AKia    G    C        0      0        2 
   7  chr7_70610541     AOna    G    C        0      0        2 
   7  chr7_70610541     ASom    G    C        0      0        2 
   7  chr7_70610541     HCab    G    C        0      0        2 
   7  chr7_70610541     HPrz    G    C        0      0        2 
   7  chr7_70610541     ZBoe    G    C        0      0        2 
   7  chr7_70610541     ZGre    G    C        1      2        2 
   7  chr7_70610541     ZHar    G    C        0      0        2 
   7  chr7_70610541   Sample    G    C        0      0        2 
   7  chr7_70610609     AAsi    G    C        0      0        2 
   7  chr7_70610609     AKia    G    C        0      0        2 
   7  chr7_70610609     AOna    G    C        0      0        2 
   7  chr7_70610609     ASom    G    C        0      0        2 
   7  chr7_70610609     HCab    G    C        0      0        2 
   7  chr7_70610609     HPrz    G    C      0.5      1        2 
   7  chr7_70610609     ZBoe    G    C        0      0        2 
   7  chr7_70610609     ZGre    G    C        0      0        2 
   7  chr7_70610609     ZHar    G    C        0      0        2 
   7  chr7_70610609   Sample    G    C        0      0        2 
   7  chr7_70613683     AAsi    C    G        0      0        2 
   7  chr7_70613683     AKia    C    G        0      0        2 
   7  chr7_70613683     AOna    C    G        0      0        2 
   7  chr7_70613683     ASom    C    G        0      0        2 
   7  chr7_70613683     HCab    C    G        0      0        2 
   7  chr7_70613683     HPrz    C    G        0      0        2 
   7  chr7_70613683     ZBoe    C    G        0      0        2 
   7  chr7_70613683     ZGre    C    G        1      2        2 
   7  chr7_70613683     ZHar    C    G        0      0        2 
   7  chr7_70613683   Sample    C    G        0      0        2 
   7  chr7_70628030     AAsi    A    T        0      0        2 
   7  chr7_70628030     AKia    A    T        0      0        2 
   7  chr7_70628030     AOna    A    T        0      0        2 
   7  chr7_70628030     ASom    A    T        0      0        2 
   7  chr7_70628030     HCab    A    T        0      0        2 
   7  chr7_70628030     HPrz    A    T      0.5      1        2 
   7  chr7_70628030     ZBoe    A    T        0      0        2 
   7  chr7_70628030     ZGre    A    T        0      0        2 
   7  chr7_70628030     ZHar    A    T        0      0        2 
   7  chr7_70628030   Sample    A    T        0      0        2 
   7  chr7_70633305     AAsi    A    T        0      0        2 
   7  chr7_70633305     AKia    A    T        0      0        2 
   7  chr7_70633305     AOna    A    T        0      0        2 
   7  chr7_70633305     ASom    A    T        0      0        2 
   7  chr7_70633305     HCab    A    T      0.5      1        2 
   7  chr7_70633305     HPrz    A    T        0      0        2 
   7  chr7_70633305     ZBoe    A    T        0      0        2 
   7  chr7_70633305     ZGre    A    T        0      0        2 
   7  chr7_70633305     ZHar    A    T        0      0        2 
   7  chr7_70633305   Sample    A    T        0      0        2 
   7  chr7_70647471     AAsi    A    C        0      0        2 
   7  chr7_70647471     AKia    A    C        0      0        2 
   7  chr7_70647471     AOna    A    C        0      0        2 
   7  chr7_70647471     ASom    A    C        1      2        2 
   7  chr7_70647471     HCab    A    C        0      0        2 
   7  chr7_70647471     HPrz    A    C        0      0        2 
   7  chr7_70647471     ZBoe    A    C        0      0        2 
   7  chr7_70647471     ZGre    A    C        0      0        2 
   7  chr7_70647471     ZHar    A    C        0      0        2 
   7  chr7_70647471   Sample    A    C        0      0        2 
   7  chr7_70657988     AAsi    C    A        0      0        2 
   7  chr7_70657988     AKia    C    A        0      0        2 
   7  chr7_70657988     AOna    C    A        0      0        2 
   7  chr7_70657988     ASom    C    A        0      0        2 
   7  chr7_70657988     HCab    C    A        0      0        2 
   7  chr7_70657988     HPrz    C    A      0.5      1        2 
   7  chr7_70657988     ZBoe    C    A        0      0        2 
   7  chr7_70657988     ZGre    C    A        0      0        2 
   7  chr7_70657988     ZHar    C    A        0      0        2 
   7  chr7_70657988   Sample    C    A        0      0        2 
   7  chr7_70664943     AAsi    A    C        0      0        2 
   7  chr7_70664943     AKia    A    C        0      0        2 
   7  chr7_70664943     AOna    A    C        0      0        2 
   7  chr7_70664943     ASom    A    C        0      0        2 
   7  chr7_70664943     HCab    A    C        1      2        2 
   7  chr7_70664943     HPrz    A    C        1      2        2 
   7  chr7_70664943     ZBoe    A    C        0      0        2 
   7  chr7_70664943     ZGre    A    C        0      0        2 
   7  chr7_70664943     ZHar    A    C        0      0        2 
   7  chr7_70664943   Sample    A    C        0      0        2 
   7  chr7_70681614     AAsi    G    C        0      0        2 
   7  chr7_70681614     AKia    G    C        0      0        2 
   7  chr7_70681614     AOna    G    C        0      0        2 
   7  chr7_70681614     ASom    G    C        0      0        2 
   7  chr7_70681614     HCab    G    C        1      2        2 
   7  chr7_70681614     HPrz    G    C        1      2        2 
   7  chr7_70681614     ZBoe    G    C        0      0        2 
   7  chr7_70681614     ZGre    G    C        0      0        2 
   7  chr7_70681614     ZHar    G    C        0      0        2 
   7  chr7_70681614   Sample    G    C        0      0        2 
   7  chr7_70682951     AAsi    G    C        0      0        2 
   7  chr7_70682951     AKia    G    C        0      0        2 
   7  chr7_70682951     AOna    G    C        0      0        2 
   7  chr7_70682951     ASom    G    C        0      0        2 
   7  chr7_70682951     HCab    G    C      0.5      1        2 
   7  chr7_70682951     HPrz    G    C        0      0        2 
   7  chr7_70682951     ZBoe    G    C        0      0        2 
   7  chr7_70682951     ZGre    G    C        0      0        2 
   7  chr7_70682951     ZHar    G    C        0      0        2 
   7  chr7_70682951   Sample    G    C        0      0        2 
   7  chr7_70745246     AAsi    C    A        0      0        2 
   7  chr7_70745246     AKia    C    A        0      0        2 
   7  chr7_70745246     AOna    C    A        1      2        2 
   7  chr7_70745246     ASom    C    A        0      0        2 
   7  chr7_70745246     HCab    C    A        0      0        2 
   7  chr7_70745246     HPrz    C    A        0      0        2 
   7  chr7_70745246     ZBoe    C    A        0      0        2 
   7  chr7_70745246     ZGre    C    A        0      0        2 
   7  chr7_70745246     ZHar    C    A        0      0        2 
   7  chr7_70745246   Sample    C    A        0      0        2 
   7  chr7_70755278     AAsi    T    G        0      0        2 
   7  chr7_70755278     AKia    T    G        0      0        2 
   7  chr7_70755278     AOna    T    G        0      0        2 
   7  chr7_70755278     ASom    T    G        0      0        2 
   7  chr7_70755278     HCab    T    G        0      0        2 
   7  chr7_70755278     HPrz    T    G        0      0        2 
   7  chr7_70755278     ZBoe    T    G      0.5      1        2 
   7  chr7_70755278     ZGre    T    G        0      0        2 
   7  chr7_70755278     ZHar    T    G        0      0        2 
   7  chr7_70755278   Sample    T    G        0      0        2 
   7  chr7_70766117     AAsi    A    T        0      0        2 
   7  chr7_70766117     AKia    A    T        0      0        2 
   7  chr7_70766117     AOna    A    T        1      2        2 
   7  chr7_70766117     ASom    A    T        0      0        2 
   7  chr7_70766117     HCab    A    T        0      0        2 
   7  chr7_70766117     HPrz    A    T        0      0        2 
   7  chr7_70766117     ZBoe    A    T        0      0        2 
   7  chr7_70766117     ZGre    A    T        0      0        2 
   7  chr7_70766117     ZHar    A    T        0      0        2 
   7  chr7_70766117   Sample    A    T        0      0        2 
   7  chr7_70787931     AAsi    T    A        0      0        2 
   7  chr7_70787931     AKia    T    A        0      0        2 
   7  chr7_70787931     AOna    T    A        0      0        2 
   7  chr7_70787931     ASom    T    A        1      2        2 
   7  chr7_70787931     HCab    T    A        0      0        2 
   7  chr7_70787931     HPrz    T    A        0      0        2 
   7  chr7_70787931     ZBoe    T    A        0      0        2 
   7  chr7_70787931     ZGre    T    A        0      0        2 
   7  chr7_70787931     ZHar    T    A        0      0        2 
   7  chr7_70787931   Sample    T    A        0      0        2 
   7  chr7_70795269     AAsi    A    C        0      0        2 
   7  chr7_70795269     AKia    A    C        0      0        2 
   7  chr7_70795269     AOna    A    C        0      0        2 
   7  chr7_70795269     ASom    A    C        0      0        2 
   7  chr7_70795269     HCab    A    C        1      2        2 
   7  chr7_70795269     HPrz    A    C        1      2        2 
   7  chr7_70795269     ZBoe    A    C        0      0        2 
   7  chr7_70795269     ZGre    A    C        0      0        2 
   7  chr7_70795269     ZHar    A    C        0      0        2 
   7  chr7_70795269   Sample    A    C        0      0        2 
   7  chr7_70832162     AAsi    C    A        0      0        2 
   7  chr7_70832162     AKia    C    A        0      0        2 
   7  chr7_70832162     AOna    C    A        0      0        2 
   7  chr7_70832162     ASom    C    A        0      0        2 
   7  chr7_70832162     HCab    C    A        0      0        2 
   7  chr7_70832162     HPrz    C    A        0      0        2 
   7  chr7_70832162     ZBoe    C    A      0.5      1        2 
   7  chr7_70832162     ZGre    C    A        0      0        2 
   7  chr7_70832162     ZHar    C    A        0      0        2 
   7  chr7_70832162   Sample    C    A        0      0        2 
   7  chr7_70836756     AAsi    A    T        0      0        2 
   7  chr7_70836756     AKia    A    T        0      0        2 
   7  chr7_70836756     AOna    A    T        0      0        2 
   7  chr7_70836756     ASom    A    T        0      0        2 
   7  chr7_70836756     HCab    A    T        0      0        2 
   7  chr7_70836756     HPrz    A    T        0      0        2 
   7  chr7_70836756     ZBoe    A    T        0      0        2 
   7  chr7_70836756     ZGre    A    T        1      2        2 
   7  chr7_70836756     ZHar    A    T        0      0        2 
   7  chr7_70836756   Sample    A    T        0      0        2 
   7  chr7_70841717     AAsi    T    G        0      0        2 
   7  chr7_70841717     AKia    T    G        0      0        2 
   7  chr7_70841717     AOna    T    G        0      0        2 
   7  chr7_70841717     ASom    T    G        0      0        2 
   7  chr7_70841717     HCab    T    G        1      2        2 
   7  chr7_70841717     HPrz    T    G        1      2        2 
   7  chr7_70841717     ZBoe    T    G        0      0        2 
   7  chr7_70841717     ZGre    T    G        0      0        2 
   7  chr7_70841717     ZHar    T    G        0      0        2 
   7  chr7_70841717   Sample    T    G        0      0        2 
   7  chr7_70851754     AAsi    G    T        0      0        2 
   7  chr7_70851754     AKia    G    T        0      0        2 
   7  chr7_70851754     AOna    G    T        0      0        2 
   7  chr7_70851754     ASom    G    T        0      0        2 
   7  chr7_70851754     HCab    G    T        1      2        2 
   7  chr7_70851754     HPrz    G    T        1      2        2 
   7  chr7_70851754     ZBoe    G    T        0      0        2 
   7  chr7_70851754     ZGre    G    T        0      0        2 
   7  chr7_70851754     ZHar    G    T        0      0        2 
   7  chr7_70851754   Sample    G    T        0      0        2 
   7  chr7_70866421     AAsi    C    A        0      0        2 
   7  chr7_70866421     AKia    C    A        0      0        2 
   7  chr7_70866421     AOna    C    A        0      0        2 
   7  chr7_70866421     ASom    C    A        0      0        2 
   7  chr7_70866421     HCab    C    A        0      0        2 
   7  chr7_70866421     HPrz    C    A        0      0        2 
   7  chr7_70866421     ZBoe    C    A        0      0        2 
   7  chr7_70866421     ZGre    C    A        0      0        2 
   7  chr7_70866421     ZHar    C    A        1      2        2 
   7  chr7_70866421   Sample    C    A        0      0        2 
   7  chr7_70872573     AAsi    A    C        0      0        2 
   7  chr7_70872573     AKia    A    C        0      0        2 
   7  chr7_70872573     AOna    A    C        0      0        2 
   7  chr7_70872573     ASom    A    C        0      0        2 
   7  chr7_70872573     HCab    A    C        0      0        2 
   7  chr7_70872573     HPrz    A    C        0      0        2 
   7  chr7_70872573     ZBoe    A    C        0      0        2 
   7  chr7_70872573     ZGre    A    C        0      0        2 
   7  chr7_70872573     ZHar    A    C        1      2        2 
   7  chr7_70872573   Sample    A    C        0      0        2 
   7  chr7_70887011     AAsi    G    C        0      0        2 
   7  chr7_70887011     AKia    G    C        0      0        2 
   7  chr7_70887011     AOna    G    C        0      0        2 
   7  chr7_70887011     ASom    G    C        0      0        2 
   7  chr7_70887011     HCab    G    C        1      2        2 
   7  chr7_70887011     HPrz    G    C        1      2        2 
   7  chr7_70887011     ZBoe    G    C        0      0        2 
   7  chr7_70887011     ZGre    G    C        0      0        2 
   7  chr7_70887011     ZHar    G    C        0      0        2 
   7  chr7_70887011   Sample    G    C        0      0        2 
   7  chr7_70889726     AAsi    T    A        0      0        2 
   7  chr7_70889726     AKia    T    A        0      0        2 
   7  chr7_70889726     AOna    T    A        0      0        2 
   7  chr7_70889726     ASom    T    A        0      0        2 
   7  chr7_70889726     HCab    T    A        0      0        2 
   7  chr7_70889726     HPrz    T    A        0      0        2 
   7  chr7_70889726     ZBoe    T    A        0      0        2 
   7  chr7_70889726     ZGre    T    A        0      0        2 
   7  chr7_70889726     ZHar    T    A        1      2        2 
   7  chr7_70889726   Sample    T    A        0      0        2 
   7  chr7_70903698     AAsi    A    T        0      0        2 
   7  chr7_70903698     AKia    A    T        0      0        2 
   7  chr7_70903698     AOna    A    T        0      0        2 
   7  chr7_70903698     ASom    A    T        0      0        2 
   7  chr7_70903698     HCab    A    T        1      2        2 
   7  chr7_70903698     HPrz    A    T      0.5      1        2 
   7  chr7_70903698     ZBoe    A    T        0      0        2 
   7  chr7_70903698     ZGre    A    T        0      0        2 
   7  chr7_70903698     ZHar    A    T        0      0        2 
   7  chr7_70903698   Sample    A    T        0      0        2 
   7  chr7_70910845     AAsi    C    G        0      0        2 
   7  chr7_70910845     AKia    C    G        0      0        2 
   7  chr7_70910845     AOna    C    G        0      0        2 
   7  chr7_70910845     ASom    C    G        0      0        2 
   7  chr7_70910845     HCab    C    G        1      2        2 
   7  chr7_70910845     HPrz    C    G        1      2        2 
   7  chr7_70910845     ZBoe    C    G        0      0        2 
   7  chr7_70910845     ZGre    C    G        0      0        2 
   7  chr7_70910845     ZHar    C    G        0      0        2 
   7  chr7_70910845   Sample    C    G        0      0        2 
   7  chr7_70916082     AAsi    A    T        0      0        2 
   7  chr7_70916082     AKia    A    T        0      0        2 
   7  chr7_70916082     AOna    A    T        0      0        2 
   7  chr7_70916082     ASom    A    T        0      0        2 
   7  chr7_70916082     HCab    A    T        1      2        2 
   7  chr7_70916082     HPrz    A    T        1      2        2 
   7  chr7_70916082     ZBoe    A    T        0      0        2 
   7  chr7_70916082     ZGre    A    T        0      0        2 
   7  chr7_70916082     ZHar    A    T        0      0        2 
   7  chr7_70916082   Sample    A    T        1      2        2 
   7  chr7_70922906     AAsi    C    A        0      0        2 
   7  chr7_70922906     AKia    C    A        0      0        2 
   7  chr7_70922906     AOna    C    A        0      0        2 
   7  chr7_70922906     ASom    C    A        0      0        2 
   7  chr7_70922906     HCab    C    A        1      2        2 
   7  chr7_70922906     HPrz    C    A        1      2        2 
   7  chr7_70922906     ZBoe    C    A        0      0        2 
   7  chr7_70922906     ZGre    C    A        0      0        2 
   7  chr7_70922906     ZHar    C    A        0      0        2 
   7  chr7_70922906   Sample    C    A        0      0        2 
   7  chr7_70942668     AAsi    T    G        0      0        2 
   7  chr7_70942668     AKia    T    G        0      0        2 
   7  chr7_70942668     AOna    T    G        0      0        2 
   7  chr7_70942668     ASom    T    G        0      0        2 
   7  chr7_70942668     HCab    T    G        1      2        2 
   7  chr7_70942668     HPrz    T    G        1      2        2 
   7  chr7_70942668     ZBoe    T    G        0      0        2 
   7  chr7_70942668     ZGre    T    G        0      0        2 
   7  chr7_70942668     ZHar    T    G        0      0        2 
   7  chr7_70942668   Sample    T    G        0      0        2 
   7  chr7_70954016     AAsi    G    C        0      0        2 
   7  chr7_70954016     AKia    G    C        0      0        2 
   7  chr7_70954016     AOna    G    C        0      0        2 
   7  chr7_70954016     ASom    G    C        0      0        2 
   7  chr7_70954016     HCab    G    C        0      0        2 
   7  chr7_70954016     HPrz    G    C        0      0        2 
   7  chr7_70954016     ZBoe    G    C        0      0        2 
   7  chr7_70954016     ZGre    G    C        1      2        2 
   7  chr7_70954016     ZHar    G    C        0      0        2 
   7  chr7_70954016   Sample    G    C        0      0        2 
   7  chr7_70993843     AAsi    A    T        1      2        2 
   7  chr7_70993843     AKia    A    T        0      0        2 
   7  chr7_70993843     AOna    A    T        0      0        2 
   7  chr7_70993843     ASom    A    T        0      0        2 
   7  chr7_70993843     HCab    A    T        0      0        2 
   7  chr7_70993843     HPrz    A    T        0      0        2 
   7  chr7_70993843     ZBoe    A    T        0      0        2 
   7  chr7_70993843     ZGre    A    T        0      0        2 
   7  chr7_70993843     ZHar    A    T        0      0        2 
   7  chr7_70993843   Sample    A    T        0      0        2 
   7  chr7_71006877     AAsi    G    C        0      0        2 
   7  chr7_71006877     AKia    G    C        0      0        2 
   7  chr7_71006877     AOna    G    C        0      0        2 
   7  chr7_71006877     ASom    G    C        0      0        2 
   7  chr7_71006877     HCab    G    C        0      0        2 
   7  chr7_71006877     HPrz    G    C        0      0        2 
   7  chr7_71006877     ZBoe    G    C      0.5      1        2 
   7  chr7_71006877     ZGre    G    C        0      0        2 
   7  chr7_71006877     ZHar    G    C        0      0        2 
   7  chr7_71006877   Sample    G    C        0      0        2 
   7  chr7_71027766     AAsi    A    C        0      0        2 
   7  chr7_71027766     AKia    A    C      0.5      1        2 
   7  chr7_71027766     AOna    A    C        0      0        2 
   7  chr7_71027766     ASom    A    C        0      0        2 
   7  chr7_71027766     HCab    A    C        0      0        2 
   7  chr7_71027766     HPrz    A    C        0      0        2 
   7  chr7_71027766     ZBoe    A    C        0      0        2 
   7  chr7_71027766     ZGre    A    C        0      0        2 
   7  chr7_71027766     ZHar    A    C        0      0        2 
   7  chr7_71027766   Sample    A    C        0      0        2 
   7  chr7_71049222     AAsi    G    C        0      0        2 
   7  chr7_71049222     AKia    G    C        0      0        2 
   7  chr7_71049222     AOna    G    C        0      0        2 
   7  chr7_71049222     ASom    G    C        0      0        2 
   7  chr7_71049222     HCab    G    C        0      0        2 
   7  chr7_71049222     HPrz    G    C        0      0        2 
   7  chr7_71049222     ZBoe    G    C        0      0        2 
   7  chr7_71049222     ZGre    G    C      0.5      1        2 
   7  chr7_71049222     ZHar    G    C        0      0        2 
   7  chr7_71049222   Sample    G    C        0      0        2 
   7  chr7_71061865     AAsi    G    C        0      0        2 
   7  chr7_71061865     AKia    G    C        0      0        2 
   7  chr7_71061865     AOna    G    C        0      0        2 
   7  chr7_71061865     ASom    G    C        0      0        2 
   7  chr7_71061865     HCab    G    C        0      0        2 
   7  chr7_71061865     HPrz    G    C        0      0        2 
   7  chr7_71061865     ZBoe    G    C        0      0        2 
   7  chr7_71061865     ZGre    G    C        1      2        2 
   7  chr7_71061865     ZHar    G    C        0      0        2 
   7  chr7_71061865   Sample    G    C        0      0        2 
   7  chr7_71067735     AAsi    T    G        0      0        2 
   7  chr7_71067735     AKia    T    G        0      0        2 
   7  chr7_71067735     AOna    T    G        0      0        2 
   7  chr7_71067735     ASom    T    G        0      0        2 
   7  chr7_71067735     HCab    T    G      0.5      1        2 
   7  chr7_71067735     HPrz    T    G        1      2        2 
   7  chr7_71067735     ZBoe    T    G        0      0        2 
   7  chr7_71067735     ZGre    T    G        0      0        2 
   7  chr7_71067735     ZHar    T    G        0      0        2 
   7  chr7_71067735   Sample    T    G        0      0        2 
   7  chr7_71072320     AAsi    T    A        0      0        2 
   7  chr7_71072320     AKia    T    A        0      0        2 
   7  chr7_71072320     AOna    T    A        0      0        2 
   7  chr7_71072320     ASom    T    A        0      0        2 
   7  chr7_71072320     HCab    T    A        0      0        2 
   7  chr7_71072320     HPrz    T    A        0      0        2 
   7  chr7_71072320     ZBoe    T    A      0.5      1        2 
   7  chr7_71072320     ZGre    T    A        0      0        2 
   7  chr7_71072320     ZHar    T    A        0      0        2 
   7  chr7_71072320   Sample    T    A        0      0        2 
   7  chr7_71078706     AAsi    C    A        0      0        2 
   7  chr7_71078706     AKia    C    A        0      0        2 
   7  chr7_71078706     AOna    C    A        0      0        2 
   7  chr7_71078706     ASom    C    A        0      0        2 
   7  chr7_71078706     HCab    C    A        0      0        2 
   7  chr7_71078706     HPrz    C    A        0      0        2 
   7  chr7_71078706     ZBoe    C    A        1      2        2 
   7  chr7_71078706     ZGre    C    A        0      0        2 
   7  chr7_71078706     ZHar    C    A        0      0        2 
   7  chr7_71078706   Sample    C    A        0      0        2 
   7  chr7_71081818     AAsi    A    T        0      0        2 
   7  chr7_71081818     AKia    A    T        0      0        2 
   7  chr7_71081818     AOna    A    T        0      0        2 
   7  chr7_71081818     ASom    A    T        0      0        2 
   7  chr7_71081818     HCab    A    T        0      0        2 
   7  chr7_71081818     HPrz    A    T        0      0        2 
   7  chr7_71081818     ZBoe    A    T      0.5      1        2 
   7  chr7_71081818     ZGre    A    T        0      0        2 
   7  chr7_71081818     ZHar    A    T        0      0        2 
   7  chr7_71081818   Sample    A    T        0      0        2 
   7  chr7_71097845     AAsi    A    C        0      0        2 
   7  chr7_71097845     AKia    A    C        0      0        2 
   7  chr7_71097845     AOna    A    C        1      2        2 
   7  chr7_71097845     ASom    A    C        0      0        2 
   7  chr7_71097845     HCab    A    C        0      0        2 
   7  chr7_71097845     HPrz    A    C        0      0        2 
   7  chr7_71097845     ZBoe    A    C        0      0        2 
   7  chr7_71097845     ZGre    A    C        0      0        2 
   7  chr7_71097845     ZHar    A    C        0      0        2 
   7  chr7_71097845   Sample    A    C        0      0        2 
   7  chr7_71101731     AAsi    C    G        0      0        2 
   7  chr7_71101731     AKia    C    G        0      0        2 
   7  chr7_71101731     AOna    C    G        0      0        2 
   7  chr7_71101731     ASom    C    G        0      0        2 
   7  chr7_71101731     HCab    C    G        0      0        2 
   7  chr7_71101731     HPrz    C    G        0      0        2 
   7  chr7_71101731     ZBoe    C    G        1      2        2 
   7  chr7_71101731     ZGre    C    G        0      0        2 
   7  chr7_71101731     ZHar    C    G        0      0        2 
   7  chr7_71101731   Sample    C    G        0      0        2 
   7  chr7_71113003     AAsi    T    G        0      0        2 
   7  chr7_71113003     AKia    T    G        0      0        2 
   7  chr7_71113003     AOna    T    G        0      0        2 
   7  chr7_71113003     ASom    T    G        0      0        2 
   7  chr7_71113003     HCab    T    G        1      2        2 
   7  chr7_71113003     HPrz    T    G        1      2        2 
   7  chr7_71113003     ZBoe    T    G        0      0        2 
   7  chr7_71113003     ZGre    T    G        0      0        2 
   7  chr7_71113003     ZHar    T    G        0      0        2 
   7  chr7_71113003   Sample    T    G        0      0        2 
   7  chr7_71115264     AAsi    C    G        0      0        2 
   7  chr7_71115264     AKia    C    G        0      0        2 
   7  chr7_71115264     AOna    C    G        0      0        2 
   7  chr7_71115264     ASom    C    G        0      0        2 
   7  chr7_71115264     HCab    C    G        0      0        2 
   7  chr7_71115264     HPrz    C    G        0      0        2 
   7  chr7_71115264     ZBoe    C    G        1      2        2 
   7  chr7_71115264     ZGre    C    G        0      0        2 
   7  chr7_71115264     ZHar    C    G        0      0        2 
   7  chr7_71115264   Sample    C    G        0      0        2 
   7  chr7_71118394     AAsi    A    C        0      0        2 
   7  chr7_71118394     AKia    A    C        0      0        2 
   7  chr7_71118394     AOna    A    C        0      0        2 
   7  chr7_71118394     ASom    A    C        0      0        2 
   7  chr7_71118394     HCab    A    C        1      2        2 
   7  chr7_71118394     HPrz    A    C        1      2        2 
   7  chr7_71118394     ZBoe    A    C        0      0        2 
   7  chr7_71118394     ZGre    A    C        0      0        2 
   7  chr7_71118394     ZHar    A    C        0      0        2 
   7  chr7_71118394   Sample    A    C        0      0        2 
   7  chr7_71141197     AAsi    A    T        0      0        2 
   7  chr7_71141197     AKia    A    T        0      0        2 
   7  chr7_71141197     AOna    A    T        0      0        2 
   7  chr7_71141197     ASom    A    T        0      0        2 
   7  chr7_71141197     HCab    A    T        0      0        2 
   7  chr7_71141197     HPrz    A    T        0      0        2 
   7  chr7_71141197     ZBoe    A    T        1      2        2 
   7  chr7_71141197     ZGre    A    T        0      0        2 
   7  chr7_71141197     ZHar    A    T        0      0        2 
   7  chr7_71141197   Sample    A    T        0      0        2 
   7  chr7_71156073     AAsi    T    G        0      0        2 
   7  chr7_71156073     AKia    T    G        0      0        2 
   7  chr7_71156073     AOna    T    G        0      0        2 
   7  chr7_71156073     ASom    T    G        0      0        2 
   7  chr7_71156073     HCab    T    G        0      0        2 
   7  chr7_71156073     HPrz    T    G        0      0        2 
   7  chr7_71156073     ZBoe    T    G        0      0        2 
   7  chr7_71156073     ZGre    T    G      0.5      1        2 
   7  chr7_71156073     ZHar    T    G        0      0        2 
   7  chr7_71156073   Sample    T    G        0      0        2 
   7  chr7_71190284     AAsi    C    A        0      0        2 
   7  chr7_71190284     AKia    C    A        0      0        2 
   7  chr7_71190284     AOna    C    A        1      2        2 
   7  chr7_71190284     ASom    C    A        0      0        2 
   7  chr7_71190284     HCab    C    A        1      2        2 
   7  chr7_71190284     HPrz    C    A        1      2        2 
   7  chr7_71190284     ZBoe    C    A        0      0        2 
   7  chr7_71190284     ZGre    C    A        0      0        2 
   7  chr7_71190284     ZHar    C    A        0      0        2 
   7  chr7_71190284   Sample    C    A        0      0        2 
   7  chr7_71207061     AAsi    A    C        0      0        2 
   7  chr7_71207061     AKia    A    C        0      0        2 
   7  chr7_71207061     AOna    A    C        0      0        2 
   7  chr7_71207061     ASom    A    C        0      0        2 
   7  chr7_71207061     HCab    A    C        0      0        2 
   7  chr7_71207061     HPrz    A    C        0      0        2 
   7  chr7_71207061     ZBoe    A    C        0      0        2 
   7  chr7_71207061     ZGre    A    C        1      2        2 
   7  chr7_71207061     ZHar    A    C        0      0        2 
   7  chr7_71207061   Sample    A    C        0      0        2 
   7  chr7_71207466     AAsi    G    C        0      0        2 
   7  chr7_71207466     AKia    G    C        1      2        2 
   7  chr7_71207466     AOna    G    C        0      0        2 
   7  chr7_71207466     ASom    G    C        0      0        2 
   7  chr7_71207466     HCab    G    C        0      0        2 
   7  chr7_71207466     HPrz    G    C        0      0        2 
   7  chr7_71207466     ZBoe    G    C        0      0        2 
   7  chr7_71207466     ZGre    G    C        0      0        2 
   7  chr7_71207466     ZHar    G    C        0      0        2 
   7  chr7_71207466   Sample    G    C        0      0        2 
   7  chr7_71209393     AAsi    G    C        0      0        2 
   7  chr7_71209393     AKia    G    C        0      0        2 
   7  chr7_71209393     AOna    G    C        0      0        2 
   7  chr7_71209393     ASom    G    C        0      0        2 
   7  chr7_71209393     HCab    G    C        1      2        2 
   7  chr7_71209393     HPrz    G    C        1      2        2 
   7  chr7_71209393     ZBoe    G    C        0      0        2 
   7  chr7_71209393     ZGre    G    C        0      0        2 
   7  chr7_71209393     ZHar    G    C        0      0        2 
   7  chr7_71209393   Sample    G    C        0      0        2 
   7  chr7_71210780     AAsi    G    T        0      0        2 
   7  chr7_71210780     AKia    G    T        0      0        2 
   7  chr7_71210780     AOna    G    T        0      0        2 
   7  chr7_71210780     ASom    G    T        0      0        2 
   7  chr7_71210780     HCab    G    T        1      2        2 
   7  chr7_71210780     HPrz    G    T        1      2        2 
   7  chr7_71210780     ZBoe    G    T        0      0        2 
   7  chr7_71210780     ZGre    G    T        0      0        2 
   7  chr7_71210780     ZHar    G    T        0      0        2 
   7  chr7_71210780   Sample    G    T        0      0        2 
   7  chr7_71227689     AAsi    G    C        0      0        2 
   7  chr7_71227689     AKia    G    C        0      0        2 
   7  chr7_71227689     AOna    G    C        0      0        2 
   7  chr7_71227689     ASom    G    C        0      0        2 
   7  chr7_71227689     HCab    G    C        1      2        2 
   7  chr7_71227689     HPrz    G    C        1      2        2 
   7  chr7_71227689     ZBoe    G    C        0      0        2 
   7  chr7_71227689     ZGre    G    C        0      0        2 
   7  chr7_71227689     ZHar    G    C        0      0        2 
   7  chr7_71227689   Sample    G    C        0      0        2 
   7  chr7_71230086     AAsi    C    G        0      0        2 
   7  chr7_71230086     AKia    C    G        0      0        2 
   7  chr7_71230086     AOna    C    G        0      0        2 
   7  chr7_71230086     ASom    C    G        0      0        2 
   7  chr7_71230086     HCab    C    G        0      0        2 
   7  chr7_71230086     HPrz    C    G      0.5      1        2 
   7  chr7_71230086     ZBoe    C    G        0      0        2 
   7  chr7_71230086     ZGre    C    G        0      0        2 
   7  chr7_71230086     ZHar    C    G        0      0        2 
   7  chr7_71230086   Sample    C    G        0      0        2 
   7  chr7_71235514     AAsi    C    A        1      2        2 
   7  chr7_71235514     AKia    C    A        0      0        2 
   7  chr7_71235514     AOna    C    A        0      0        2 
   7  chr7_71235514     ASom    C    A        1      2        2 
   7  chr7_71235514     HCab    C    A        0      0        2 
   7  chr7_71235514     HPrz    C    A        0      0        2 
   7  chr7_71235514     ZBoe    C    A        0      0        2 
   7  chr7_71235514     ZGre    C    A        0      0        2 
   7  chr7_71235514     ZHar    C    A        0      0        2 
   7  chr7_71235514   Sample    C    A        1      2        2 
   7  chr7_71254070     AAsi    A    T        1      2        2 
   7  chr7_71254070     AKia    A    T        0      0        2 
   7  chr7_71254070     AOna    A    T        0      0        2 
   7  chr7_71254070     ASom    A    T        1      2        2 
   7  chr7_71254070     HCab    A    T        0      0        2 
   7  chr7_71254070     HPrz    A    T        0      0        2 
   7  chr7_71254070     ZBoe    A    T        0      0        2 
   7  chr7_71254070     ZGre    A    T        0      0        2 
   7  chr7_71254070     ZHar    A    T        0      0        2 
   7  chr7_71254070   Sample    A    T        1      2        2 
   7  chr7_71255332     AAsi    C    G        0      0        2 
   7  chr7_71255332     AKia    C    G        0      0        2 
   7  chr7_71255332     AOna    C    G        0      0        2 
   7  chr7_71255332     ASom    C    G        0      0        2 
   7  chr7_71255332     HCab    C    G        0      0        2 
   7  chr7_71255332     HPrz    C    G        0      0        2 
   7  chr7_71255332     ZBoe    C    G        1      2        2 
   7  chr7_71255332     ZGre    C    G      0.5      1        2 
   7  chr7_71255332     ZHar    C    G        0      0        2 
   7  chr7_71255332   Sample    C    G        0      0        2 
   7  chr7_71263477     AAsi    A    C        0      0        2 
   7  chr7_71263477     AKia    A    C        0      0        2 
   7  chr7_71263477     AOna    A    C        0      0        2 
   7  chr7_71263477     ASom    A    C        0      0        2 
   7  chr7_71263477     HCab    A    C        1      2        2 
   7  chr7_71263477     HPrz    A    C        1      2        2 
   7  chr7_71263477     ZBoe    A    C        0      0        2 
   7  chr7_71263477     ZGre    A    C        0      0        2 
   7  chr7_71263477     ZHar    A    C        0      0        2 
   7  chr7_71263477   Sample    A    C        0      0        2 
   7  chr7_71273714     AAsi    T    A        0      0        2 
   7  chr7_71273714     AKia    T    A        0      0        2 
   7  chr7_71273714     AOna    T    A        0      0        2 
   7  chr7_71273714     ASom    T    A        0      0        2 
   7  chr7_71273714     HCab    T    A        0      0        2 
   7  chr7_71273714     HPrz    T    A        0      0        2 
   7  chr7_71273714     ZBoe    T    A        1      2        2 
   7  chr7_71273714     ZGre    T    A        0      0        2 
   7  chr7_71273714     ZHar    T    A        0      0        2 
   7  chr7_71273714   Sample    T    A        0      0        2 
   7  chr7_71289439     AAsi    A    C        0      0        2 
   7  chr7_71289439     AKia    A    C        0      0        2 
   7  chr7_71289439     AOna    A    C        0      0        2 
   7  chr7_71289439     ASom    A    C        0      0        2 
   7  chr7_71289439     HCab    A    C        0      0        2 
   7  chr7_71289439     HPrz    A    C      0.5      1        2 
   7  chr7_71289439     ZBoe    A    C        0      0        2 
   7  chr7_71289439     ZGre    A    C        0      0        2 
   7  chr7_71289439     ZHar    A    C        0      0        2 
   7  chr7_71289439   Sample    A    C        0      0        2 
   7  chr7_71292849     AAsi    C    G        0      0        2 
   7  chr7_71292849     AKia    C    G        0      0        2 
   7  chr7_71292849     AOna    C    G        0      0        2 
   7  chr7_71292849     ASom    C    G        0      0        2 
   7  chr7_71292849     HCab    C    G        1      2        2 
   7  chr7_71292849     HPrz    C    G        1      2        2 
   7  chr7_71292849     ZBoe    C    G        0      0        2 
   7  chr7_71292849     ZGre    C    G        0      0        2 
   7  chr7_71292849     ZHar    C    G        0      0        2 
   7  chr7_71292849   Sample    C    G        0      0        2 
   7  chr7_71294970     AAsi    C    G        0      0        2 
   7  chr7_71294970     AKia    C    G        0      0        2 
   7  chr7_71294970     AOna    C    G        0      0        2 
   7  chr7_71294970     ASom    C    G        0      0        2 
   7  chr7_71294970     HCab    C    G        1      2        2 
   7  chr7_71294970     HPrz    C    G        1      2        2 
   7  chr7_71294970     ZBoe    C    G        0      0        2 
   7  chr7_71294970     ZGre    C    G        0      0        2 
   7  chr7_71294970     ZHar    C    G        0      0        2 
   7  chr7_71294970   Sample    C    G        0      0        2 
   7  chr7_71315187     AAsi    C    G        0      0        2 
   7  chr7_71315187     AKia    C    G        0      0        2 
   7  chr7_71315187     AOna    C    G        0      0        2 
   7  chr7_71315187     ASom    C    G        0      0        2 
   7  chr7_71315187     HCab    C    G        0      0        2 
   7  chr7_71315187     HPrz    C    G        0      0        2 
   7  chr7_71315187     ZBoe    C    G        0      0        2 
   7  chr7_71315187     ZGre    C    G        1      2        2 
   7  chr7_71315187     ZHar    C    G        0      0        2 
   7  chr7_71315187   Sample    C    G        0      0        2 
   7  chr7_71315555     AAsi    A    C        0      0        2 
   7  chr7_71315555     AKia    A    C        0      0        2 
   7  chr7_71315555     AOna    A    C        0      0        2 
   7  chr7_71315555     ASom    A    C        0      0        2 
   7  chr7_71315555     HCab    A    C        1      2        2 
   7  chr7_71315555     HPrz    A    C        1      2        2 
   7  chr7_71315555     ZBoe    A    C        0      0        2 
   7  chr7_71315555     ZGre    A    C        0      0        2 
   7  chr7_71315555     ZHar    A    C        0      0        2 
   7  chr7_71315555   Sample    A    C        0      0        2 
   7  chr7_71322897     AAsi    T    G        0      0        2 
   7  chr7_71322897     AKia    T    G        1      2        2 
   7  chr7_71322897     AOna    T    G        0      0        2 
   7  chr7_71322897     ASom    T    G        0      0        2 
   7  chr7_71322897     HCab    T    G        0      0        2 
   7  chr7_71322897     HPrz    T    G        0      0        2 
   7  chr7_71322897     ZBoe    T    G        0      0        2 
   7  chr7_71322897     ZGre    T    G        0      0        2 
   7  chr7_71322897     ZHar    T    G        0      0        2 
   7  chr7_71322897   Sample    T    G        0      0        2 
   7  chr7_71324491     AAsi    G    C        0      0        2 
   7  chr7_71324491     AKia    G    C        1      2        2 
   7  chr7_71324491     AOna    G    C        0      0        2 
   7  chr7_71324491     ASom    G    C        0      0        2 
   7  chr7_71324491     HCab    G    C        0      0        2 
   7  chr7_71324491     HPrz    G    C        0      0        2 
   7  chr7_71324491     ZBoe    G    C        0      0        2 
   7  chr7_71324491     ZGre    G    C        0      0        2 
   7  chr7_71324491     ZHar    G    C        0      0        2 
   7  chr7_71324491   Sample    G    C        0      0        2 
   7  chr7_71340878     AAsi    A    C        0      0        2 
   7  chr7_71340878     AKia    A    C        0      0        2 
   7  chr7_71340878     AOna    A    C        0      0        2 
   7  chr7_71340878     ASom    A    C        1      2        2 
   7  chr7_71340878     HCab    A    C        0      0        2 
   7  chr7_71340878     HPrz    A    C        0      0        2 
   7  chr7_71340878     ZBoe    A    C        0      0        2 
   7  chr7_71340878     ZGre    A    C        0      0        2 
   7  chr7_71340878     ZHar    A    C        0      0        2 
   7  chr7_71340878   Sample    A    C        1      2        2 
   7  chr7_71353376     AAsi    G    C        0      0        2 
   7  chr7_71353376     AKia    G    C      0.5      1        2 
   7  chr7_71353376     AOna    G    C        0      0        2 
   7  chr7_71353376     ASom    G    C        0      0        2 
   7  chr7_71353376     HCab    G    C        0      0        2 
   7  chr7_71353376     HPrz    G    C        0      0        2 
   7  chr7_71353376     ZBoe    G    C        0      0        2 
   7  chr7_71353376     ZGre    G    C        0      0        2 
   7  chr7_71353376     ZHar    G    C        0      0        2 
   7  chr7_71353376   Sample    G    C        0      0        2 
   7  chr7_71360683     AAsi    A    C        0      0        2 
   7  chr7_71360683     AKia    A    C        0      0        2 
   7  chr7_71360683     AOna    A    C        0      0        2 
   7  chr7_71360683     ASom    A    C      0.5      1        2 
   7  chr7_71360683     HCab    A    C        0      0        2 
   7  chr7_71360683     HPrz    A    C        0      0        2 
   7  chr7_71360683     ZBoe    A    C        0      0        2 
   7  chr7_71360683     ZGre    A    C        0      0        2 
   7  chr7_71360683     ZHar    A    C        0      0        2 
   7  chr7_71360683   Sample    A    C        0      0        2 
   7  chr7_71367687     AAsi    C    A        0      0        2 
   7  chr7_71367687     AKia    C    A        0      0        2 
   7  chr7_71367687     AOna    C    A        1      2        2 
   7  chr7_71367687     ASom    C    A        0      0        2 
   7  chr7_71367687     HCab    C    A        0      0        2 
   7  chr7_71367687     HPrz    C    A        0      0        2 
   7  chr7_71367687     ZBoe    C    A        0      0        2 
   7  chr7_71367687     ZGre    C    A        0      0        2 
   7  chr7_71367687     ZHar    C    A        0      0        2 
   7  chr7_71367687   Sample    C    A        0      0        2 
   7  chr7_71383563     AAsi    T    A        1      2        2 
   7  chr7_71383563     AKia    T    A        0      0        2 
   7  chr7_71383563     AOna    T    A        0      0        2 
   7  chr7_71383563     ASom    T    A        1      2        2 
   7  chr7_71383563     HCab    T    A        0      0        2 
   7  chr7_71383563     HPrz    T    A        0      0        2 
   7  chr7_71383563     ZBoe    T    A        0      0        2 
   7  chr7_71383563     ZGre    T    A        0      0        2 
   7  chr7_71383563     ZHar    T    A        0      0        2 
   7  chr7_71383563   Sample    T    A        1      2        2 
   7  chr7_71396298     AAsi    T    G        0      0        2 
   7  chr7_71396298     AKia    T    G        1      2        2 
   7  chr7_71396298     AOna    T    G        0      0        2 
   7  chr7_71396298     ASom    T    G        0      0        2 
   7  chr7_71396298     HCab    T    G        0      0        2 
   7  chr7_71396298     HPrz    T    G        0      0        2 
   7  chr7_71396298     ZBoe    T    G        0      0        2 
   7  chr7_71396298     ZGre    T    G        0      0        2 
   7  chr7_71396298     ZHar    T    G        0      0        2 
   7  chr7_71396298   Sample    T    G        0      0        2 
   7  chr7_71404942     AAsi    A    C        0      0        2 
   7  chr7_71404942     AKia    A    C        0      0        2 
   7  chr7_71404942     AOna    A    C        0      0        2 
   7  chr7_71404942     ASom    A    C        0      0        2 
   7  chr7_71404942     HCab    A    C        0      0        2 
   7  chr7_71404942     HPrz    A    C        0      0        2 
   7  chr7_71404942     ZBoe    A    C        0      0        2 
   7  chr7_71404942     ZGre    A    C        1      2        2 
   7  chr7_71404942     ZHar    A    C        0      0        2 
   7  chr7_71404942   Sample    A    C        0      0        2 
   7  chr7_71433048     AAsi    C    A        0      0        2 
   7  chr7_71433048     AKia    C    A        0      0        2 
   7  chr7_71433048     AOna    C    A        0      0        2 
   7  chr7_71433048     ASom    C    A        0      0        2 
   7  chr7_71433048     HCab    C    A        1      2        2 
   7  chr7_71433048     HPrz    C    A        1      2        2 
   7  chr7_71433048     ZBoe    C    A        0      0        2 
   7  chr7_71433048     ZGre    C    A        0      0        2 
   7  chr7_71433048     ZHar    C    A        0      0        2 
   7  chr7_71433048   Sample    C    A        0      0        2 
   7  chr7_71438000     AAsi    G    C        0      0        2 
   7  chr7_71438000     AKia    G    C        0      0        2 
   7  chr7_71438000     AOna    G    C        0      0        2 
   7  chr7_71438000     ASom    G    C        0      0        2 
   7  chr7_71438000     HCab    G    C      0.5      1        2 
   7  chr7_71438000     HPrz    G    C        0      0        2 
   7  chr7_71438000     ZBoe    G    C        0      0        2 
   7  chr7_71438000     ZGre    G    C        0      0        2 
   7  chr7_71438000     ZHar    G    C        0      0        2 
   7  chr7_71438000   Sample    G    C        0      0        2 
   7  chr7_71446453     AAsi    G    C        1      2        2 
   7  chr7_71446453     AKia    G    C        0      0        2 
   7  chr7_71446453     AOna    G    C        0      0        2 
   7  chr7_71446453     ASom    G    C        1      2        2 
   7  chr7_71446453     HCab    G    C        0      0        2 
   7  chr7_71446453     HPrz    G    C        0      0        2 
   7  chr7_71446453     ZBoe    G    C        0      0        2 
   7  chr7_71446453     ZGre    G    C        0      0        2 
   7  chr7_71446453     ZHar    G    C        0      0        2 
   7  chr7_71446453   Sample    G    C        1      2        2 
   7  chr7_71463803     AAsi    G    C        0      0        2 
   7  chr7_71463803     AKia    G    C        1      2        2 
   7  chr7_71463803     AOna    G    C        1      2        2 
   7  chr7_71463803     ASom    G    C        0      0        2 
   7  chr7_71463803     HCab    G    C        0      0        2 
   7  chr7_71463803     HPrz    G    C        0      0        2 
   7  chr7_71463803     ZBoe    G    C        0      0        2 
   7  chr7_71463803     ZGre    G    C        0      0        2 
   7  chr7_71463803     ZHar    G    C        0      0        2 
   7  chr7_71463803   Sample    G    C        0      0        2 
   7  chr7_71467588     AAsi    T    G        0      0        2 
   7  chr7_71467588     AKia    T    G        0      0        2 
   7  chr7_71467588     AOna    T    G        0      0        2 
   7  chr7_71467588     ASom    T    G        0      0        2 
   7  chr7_71467588     HCab    T    G        1      2        2 
   7  chr7_71467588     HPrz    T    G        1      2        2 
   7  chr7_71467588     ZBoe    T    G        0      0        2 
   7  chr7_71467588     ZGre    T    G        0      0        2 
   7  chr7_71467588     ZHar    T    G        0      0        2 
   7  chr7_71467588   Sample    T    G        0      0        2 
   7  chr7_71467700     AAsi    G    C        1      2        2 
   7  chr7_71467700     AKia    G    C        0      0        2 
   7  chr7_71467700     AOna    G    C        0      0        2 
   7  chr7_71467700     ASom    G    C        1      2        2 
   7  chr7_71467700     HCab    G    C        0      0        2 
   7  chr7_71467700     HPrz    G    C        0      0        2 
   7  chr7_71467700     ZBoe    G    C        0      0        2 
   7  chr7_71467700     ZGre    G    C        0      0        2 
   7  chr7_71467700     ZHar    G    C        0      0        2 
   7  chr7_71467700   Sample    G    C        1      2        2 
   7  chr7_71492392     AAsi    C    G        0      0        2 
   7  chr7_71492392     AKia    C    G        1      2        2 
   7  chr7_71492392     AOna    C    G        1      2        2 
   7  chr7_71492392     ASom    C    G        0      0        2 
   7  chr7_71492392     HCab    C    G        0      0        2 
   7  chr7_71492392     HPrz    C    G        0      0        2 
   7  chr7_71492392     ZBoe    C    G        0      0        2 
   7  chr7_71492392     ZGre    C    G        0      0        2 
   7  chr7_71492392     ZHar    C    G        0      0        2 
   7  chr7_71492392   Sample    C    G        0      0        2 
   7  chr7_71494040     AAsi    T    G        1      2        2 
   7  chr7_71494040     AKia    T    G        0      0        2 
   7  chr7_71494040     AOna    T    G        0      0        2 
   7  chr7_71494040     ASom    T    G        1      2        2 
   7  chr7_71494040     HCab    T    G        0      0        2 
   7  chr7_71494040     HPrz    T    G        0      0        2 
   7  chr7_71494040     ZBoe    T    G        0      0        2 
   7  chr7_71494040     ZGre    T    G        0      0        2 
   7  chr7_71494040     ZHar    T    G        0      0        2 
   7  chr7_71494040   Sample    T    G        1      2        2 
   7  chr7_71506447     AAsi    G    C        0      0        2 
   7  chr7_71506447     AKia    G    C        0      0        2 
   7  chr7_71506447     AOna    G    C        1      2        2 
   7  chr7_71506447     ASom    G    C        0      0        2 
   7  chr7_71506447     HCab    G    C        0      0        2 
   7  chr7_71506447     HPrz    G    C        0      0        2 
   7  chr7_71506447     ZBoe    G    C        0      0        2 
   7  chr7_71506447     ZGre    G    C        0      0        2 
   7  chr7_71506447     ZHar    G    C        0      0        2 
   7  chr7_71506447   Sample    G    C        0      0        2 
   7  chr7_71523289     AAsi    G    C        0      0        2 
   7  chr7_71523289     AKia    G    C      0.5      1        2 
   7  chr7_71523289     AOna    G    C        0      0        2 
   7  chr7_71523289     ASom    G    C        0      0        2 
   7  chr7_71523289     HCab    G    C        0      0        2 
   7  chr7_71523289     HPrz    G    C        0      0        2 
   7  chr7_71523289     ZBoe    G    C        0      0        2 
   7  chr7_71523289     ZGre    G    C        0      0        2 
   7  chr7_71523289     ZHar    G    C        0      0        2 
   7  chr7_71523289   Sample    G    C        0      0        2 
   7  chr7_71543591     AAsi    T    A        0      0        2 
   7  chr7_71543591     AKia    T    A      0.5      1        2 
   7  chr7_71543591     AOna    T    A        0      0        2 
   7  chr7_71543591     ASom    T    A        0      0        2 
   7  chr7_71543591     HCab    T    A        0      0        2 
   7  chr7_71543591     HPrz    T    A        0      0        2 
   7  chr7_71543591     ZBoe    T    A        0      0        2 
   7  chr7_71543591     ZGre    T    A        0      0        2 
   7  chr7_71543591     ZHar    T    A        0      0        2 
   7  chr7_71543591   Sample    T    A        0      0        2 
   7  chr7_71554008     AAsi    C    A        0      0        2 
   7  chr7_71554008     AKia    C    A        0      0        2 
   7  chr7_71554008     AOna    C    A        0      0        2 
   7  chr7_71554008     ASom    C    A        0      0        2 
   7  chr7_71554008     HCab    C    A        0      0        2 
   7  chr7_71554008     HPrz    C    A        0      0        2 
   7  chr7_71554008     ZBoe    C    A      0.5      1        2 
   7  chr7_71554008     ZGre    C    A        0      0        2 
   7  chr7_71554008     ZHar    C    A        0      0        2 
   7  chr7_71554008   Sample    C    A        0      0        2 
   7  chr7_71556121     AAsi    A    T        0      0        2 
   7  chr7_71556121     AKia    A    T        0      0        2 
   7  chr7_71556121     AOna    A    T        0      0        2 
   7  chr7_71556121     ASom    A    T        0      0        2 
   7  chr7_71556121     HCab    A    T        0      0        2 
   7  chr7_71556121     HPrz    A    T      0.5      1        2 
   7  chr7_71556121     ZBoe    A    T        0      0        2 
   7  chr7_71556121     ZGre    A    T        0      0        2 
   7  chr7_71556121     ZHar    A    T        0      0        2 
   7  chr7_71556121   Sample    A    T        0      0        2 
   7  chr7_71561146     AAsi    G    C        0      0        2 
   7  chr7_71561146     AKia    G    C        0      0        2 
   7  chr7_71561146     AOna    G    C        0      0        2 
   7  chr7_71561146     ASom    G    C        0      0        2 
   7  chr7_71561146     HCab    G    C        1      2        2 
   7  chr7_71561146     HPrz    G    C        1      2        2 
   7  chr7_71561146     ZBoe    G    C        0      0        2 
   7  chr7_71561146     ZGre    G    C        0      0        2 
   7  chr7_71561146     ZHar    G    C        0      0        2 
   7  chr7_71561146   Sample    G    C        0      0        2 
   7  chr7_71563159     AAsi    C    G        0      0        2 
   7  chr7_71563159     AKia    C    G        0      0        2 
   7  chr7_71563159     AOna    C    G        0      0        2 
   7  chr7_71563159     ASom    C    G        0      0        2 
   7  chr7_71563159     HCab    C    G        1      2        2 
   7  chr7_71563159     HPrz    C    G        1      2        2 
   7  chr7_71563159     ZBoe    C    G        0      0        2 
   7  chr7_71563159     ZGre    C    G        0      0        2 
   7  chr7_71563159     ZHar    C    G        0      0        2 
   7  chr7_71563159   Sample    C    G        0      0        2 
   7  chr7_71565414     AAsi    A    C        0      0        2 
   7  chr7_71565414     AKia    A    C        0      0        2 
   7  chr7_71565414     AOna    A    C        0      0        2 
   7  chr7_71565414     ASom    A    C        0      0        2 
   7  chr7_71565414     HCab    A    C        0      0        2 
   7  chr7_71565414     HPrz    A    C        0      0        2 
   7  chr7_71565414     ZBoe    A    C        1      2        2 
   7  chr7_71565414     ZGre    A    C        0      0        2 
   7  chr7_71565414     ZHar    A    C        0      0        2 
   7  chr7_71565414   Sample    A    C        0      0        2 
   7  chr7_71615115     AAsi    G    C        0      0        2 
   7  chr7_71615115     AKia    G    C        0      0        2 
   7  chr7_71615115     AOna    G    C        0      0        2 
   7  chr7_71615115     ASom    G    C        0      0        2 
   7  chr7_71615115     HCab    G    C        1      2        2 
   7  chr7_71615115     HPrz    G    C        1      2        2 
   7  chr7_71615115     ZBoe    G    C        0      0        2 
   7  chr7_71615115     ZGre    G    C        0      0        2 
   7  chr7_71615115     ZHar    G    C        0      0        2 
   7  chr7_71615115   Sample    G    C        0      0        2 
   7  chr7_71636061     AAsi    G    T        0      0        2 
   7  chr7_71636061     AKia    G    T        0      0        2 
   7  chr7_71636061     AOna    G    T        1      2        2 
   7  chr7_71636061     ASom    G    T        0      0        2 
   7  chr7_71636061     HCab    G    T        0      0        2 
   7  chr7_71636061     HPrz    G    T        0      0        2 
   7  chr7_71636061     ZBoe    G    T        0      0        2 
   7  chr7_71636061     ZGre    G    T        0      0        2 
   7  chr7_71636061     ZHar    G    T        0      0        2 
   7  chr7_71636061   Sample    G    T        0      0        2 
   7  chr7_71642645     AAsi    G    C        0      0        2 
   7  chr7_71642645     AKia    G    C        0      0        2 
   7  chr7_71642645     AOna    G    C        0      0        2 
   7  chr7_71642645     ASom    G    C        0      0        2 
   7  chr7_71642645     HCab    G    C        1      2        2 
   7  chr7_71642645     HPrz    G    C        1      2        2 
   7  chr7_71642645     ZBoe    G    C        0      0        2 
   7  chr7_71642645     ZGre    G    C        0      0        2 
   7  chr7_71642645     ZHar    G    C        0      0        2 
   7  chr7_71642645   Sample    G    C        0      0        2 
   7  chr7_71655156     AAsi    C    G        0      0        2 
   7  chr7_71655156     AKia    C    G        0      0        2 
   7  chr7_71655156     AOna    C    G        0      0        2 
   7  chr7_71655156     ASom    C    G        0      0        2 
   7  chr7_71655156     HCab    C    G        1      2        2 
   7  chr7_71655156     HPrz    C    G        1      2        2 
   7  chr7_71655156     ZBoe    C    G        0      0        2 
   7  chr7_71655156     ZGre    C    G        0      0        2 
   7  chr7_71655156     ZHar    C    G        0      0        2 
   7  chr7_71655156   Sample    C    G        0      0        2 
   7  chr7_71657876     AAsi    G    C      0.5      1        2 
   7  chr7_71657876     AKia    G    C        0      0        2 
   7  chr7_71657876     AOna    G    C        0      0        2 
   7  chr7_71657876     ASom    G    C        0      0        2 
   7  chr7_71657876     HCab    G    C        0      0        2 
   7  chr7_71657876     HPrz    G    C        0      0        2 
   7  chr7_71657876     ZBoe    G    C        0      0        2 
   7  chr7_71657876     ZGre    G    C        0      0        2 
   7  chr7_71657876     ZHar    G    C        0      0        2 
   7  chr7_71657876   Sample    G    C        0      0        2 
   7  chr7_71685569     AAsi    C    G        0      0        2 
   7  chr7_71685569     AKia    C    G        1      2        2 
   7  chr7_71685569     AOna    C    G        0      0        2 
   7  chr7_71685569     ASom    C    G        0      0        2 
   7  chr7_71685569     HCab    C    G        0      0        2 
   7  chr7_71685569     HPrz    C    G        0      0        2 
   7  chr7_71685569     ZBoe    C    G        0      0        2 
   7  chr7_71685569     ZGre    C    G        0      0        2 
   7  chr7_71685569     ZHar    C    G        0      0        2 
   7  chr7_71685569   Sample    C    G        0      0        2 
   7  chr7_71695426     AAsi    A    C        0      0        2 
   7  chr7_71695426     AKia    A    C        0      0        2 
   7  chr7_71695426     AOna    A    C        0      0        2 
   7  chr7_71695426     ASom    A    C        0      0        2 
   7  chr7_71695426     HCab    A    C        1      2        2 
   7  chr7_71695426     HPrz    A    C        1      2        2 
   7  chr7_71695426     ZBoe    A    C        0      0        2 
   7  chr7_71695426     ZGre    A    C        0      0        2 
   7  chr7_71695426     ZHar    A    C        0      0        2 
   7  chr7_71695426   Sample    A    C        0      0        2 
   7  chr7_71697748     AAsi    A    T        0      0        2 
   7  chr7_71697748     AKia    A    T        1      2        2 
   7  chr7_71697748     AOna    A    T        0      0        2 
   7  chr7_71697748     ASom    A    T        0      0        2 
   7  chr7_71697748     HCab    A    T        0      0        2 
   7  chr7_71697748     HPrz    A    T        0      0        2 
   7  chr7_71697748     ZBoe    A    T        0      0        2 
   7  chr7_71697748     ZGre    A    T        0      0        2 
   7  chr7_71697748     ZHar    A    T        0      0        2 
   7  chr7_71697748   Sample    A    T        0      0        2 
   7  chr7_71718084     AAsi    C    G        0      0        2 
   7  chr7_71718084     AKia    C    G        0      0        2 
   7  chr7_71718084     AOna    C    G        0      0        2 
   7  chr7_71718084     ASom    C    G        0      0        2 
   7  chr7_71718084     HCab    C    G        0      0        2 
   7  chr7_71718084     HPrz    C    G        0      0        2 
   7  chr7_71718084     ZBoe    C    G        1      2        2 
   7  chr7_71718084     ZGre    C    G        1      2        2 
   7  chr7_71718084     ZHar    C    G        0      0        2 
   7  chr7_71718084   Sample    C    G        0      0        2 
   7  chr7_71737694     AAsi    A    C        0      0        2 
   7  chr7_71737694     AKia    A    C        0      0        2 
   7  chr7_71737694     AOna    A    C        0      0        2 
   7  chr7_71737694     ASom    A    C        0      0        2 
   7  chr7_71737694     HCab    A    C        0      0        2 
   7  chr7_71737694     HPrz    A    C        0      0        2 
   7  chr7_71737694     ZBoe    A    C        0      0        2 
   7  chr7_71737694     ZGre    A    C        0      0        2 
   7  chr7_71737694     ZHar    A    C        1      2        2 
   7  chr7_71737694   Sample    A    C        0      0        2 
   7  chr7_71756111     AAsi    T    A        0      0        2 
   7  chr7_71756111     AKia    T    A        1      2        2 
   7  chr7_71756111     AOna    T    A        0      0        2 
   7  chr7_71756111     ASom    T    A        0      0        2 
   7  chr7_71756111     HCab    T    A        0      0        2 
   7  chr7_71756111     HPrz    T    A        0      0        2 
   7  chr7_71756111     ZBoe    T    A        0      0        2 
   7  chr7_71756111     ZGre    T    A        0      0        2 
   7  chr7_71756111     ZHar    T    A        0      0        2 
   7  chr7_71756111   Sample    T    A        0      0        2 
   7  chr7_71757182     AAsi    G    C        0      0        2 
   7  chr7_71757182     AKia    G    C        0      0        2 
   7  chr7_71757182     AOna    G    C        0      0        2 
   7  chr7_71757182     ASom    G    C        0      0        2 
   7  chr7_71757182     HCab    G    C        0      0        2 
   7  chr7_71757182     HPrz    G    C        0      0        2 
   7  chr7_71757182     ZBoe    G    C        0      0        2 
   7  chr7_71757182     ZGre    G    C      0.5      1        2 
   7  chr7_71757182     ZHar    G    C        0      0        2 
   7  chr7_71757182   Sample    G    C        0      0        2 
   7  chr7_71777432     AAsi    C    A        0      0        2 
   7  chr7_71777432     AKia    C    A        1      2        2 
   7  chr7_71777432     AOna    C    A        1      2        2 
   7  chr7_71777432     ASom    C    A        0      0        2 
   7  chr7_71777432     HCab    C    A        0      0        2 
   7  chr7_71777432     HPrz    C    A        0      0        2 
   7  chr7_71777432     ZBoe    C    A        0      0        2 
   7  chr7_71777432     ZGre    C    A        0      0        2 
   7  chr7_71777432     ZHar    C    A        0      0        2 
   7  chr7_71777432   Sample    C    A        0      0        2 
   7  chr7_71811195     AAsi    A    T        0      0        2 
   7  chr7_71811195     AKia    A    T        0      0        2 
   7  chr7_71811195     AOna    A    T        1      2        2 
   7  chr7_71811195     ASom    A    T        0      0        2 
   7  chr7_71811195     HCab    A    T        0      0        2 
   7  chr7_71811195     HPrz    A    T        0      0        2 
   7  chr7_71811195     ZBoe    A    T        0      0        2 
   7  chr7_71811195     ZGre    A    T        0      0        2 
   7  chr7_71811195     ZHar    A    T        0      0        2 
   7  chr7_71811195   Sample    A    T        0      0        2 
   7  chr7_71830426     AAsi    T    A        1      2        2 
   7  chr7_71830426     AKia    T    A        1      2        2 
   7  chr7_71830426     AOna    T    A        0      0        2 
   7  chr7_71830426     ASom    T    A        1      2        2 
   7  chr7_71830426     HCab    T    A        0      0        2 
   7  chr7_71830426     HPrz    T    A        0      0        2 
   7  chr7_71830426     ZBoe    T    A        0      0        2 
   7  chr7_71830426     ZGre    T    A        0      0        2 
   7  chr7_71830426     ZHar    T    A        0      0        2 
   7  chr7_71830426   Sample    T    A        1      2        2 
   7  chr7_71848014     AAsi    G    T        0      0        2 
   7  chr7_71848014     AKia    G    T        0      0        2 
   7  chr7_71848014     AOna    G    T        0      0        2 
   7  chr7_71848014     ASom    G    T        0      0        2 
   7  chr7_71848014     HCab    G    T        0      0        2 
   7  chr7_71848014     HPrz    G    T        0      0        2 
   7  chr7_71848014     ZBoe    G    T      0.5      1        2 
   7  chr7_71848014     ZGre    G    T        0      0        2 
   7  chr7_71848014     ZHar    G    T        0      0        2 
   7  chr7_71848014   Sample    G    T        0      0        2 
   7  chr7_71849827     AAsi    T    G        0      0        2 
   7  chr7_71849827     AKia    T    G        0      0        2 
   7  chr7_71849827     AOna    T    G        0      0        2 
   7  chr7_71849827     ASom    T    G        0      0        2 
   7  chr7_71849827     HCab    T    G        0      0        2 
   7  chr7_71849827     HPrz    T    G        0      0        2 
   7  chr7_71849827     ZBoe    T    G        1      2        2 
   7  chr7_71849827     ZGre    T    G        0      0        2 
   7  chr7_71849827     ZHar    T    G        0      0        2 
   7  chr7_71849827   Sample    T    G        0      0        2 
   7  chr7_71861333     AAsi    G    C        0      0        2 
   7  chr7_71861333     AKia    G    C        0      0        2 
   7  chr7_71861333     AOna    G    C        0      0        2 
   7  chr7_71861333     ASom    G    C        0      0        2 
   7  chr7_71861333     HCab    G    C        1      2        2 
   7  chr7_71861333     HPrz    G    C        1      2        2 
   7  chr7_71861333     ZBoe    G    C        0      0        2 
   7  chr7_71861333     ZGre    G    C        0      0        2 
   7  chr7_71861333     ZHar    G    C        0      0        2 
   7  chr7_71861333   Sample    G    C        0      0        2 
   7  chr7_71871981     AAsi    T    G      0.5      1        2 
   7  chr7_71871981     AKia    T    G        0      0        2 
   7  chr7_71871981     AOna    T    G        0      0        2 
   7  chr7_71871981     ASom    T    G        0      0        2 
   7  chr7_71871981     HCab    T    G        0      0        2 
   7  chr7_71871981     HPrz    T    G        0      0        2 
   7  chr7_71871981     ZBoe    T    G        0      0        2 
   7  chr7_71871981     ZGre    T    G        0      0        2 
   7  chr7_71871981     ZHar    T    G        0      0        2 
   7  chr7_71871981   Sample    T    G        0      0        2 
   7  chr7_71887547     AAsi    C    G        0      0        2 
   7  chr7_71887547     AKia    C    G        0      0        2 
   7  chr7_71887547     AOna    C    G        0      0        2 
   7  chr7_71887547     ASom    C    G        0      0        2 
   7  chr7_71887547     HCab    C    G        1      2        2 
   7  chr7_71887547     HPrz    C    G        1      2        2 
   7  chr7_71887547     ZBoe    C    G        0      0        2 
   7  chr7_71887547     ZGre    C    G        0      0        2 
   7  chr7_71887547     ZHar    C    G        0      0        2 
   7  chr7_71887547   Sample    C    G        0      0        2 
   7  chr7_71895242     AAsi    C    A        0      0        2 
   7  chr7_71895242     AKia    C    A        0      0        2 
   7  chr7_71895242     AOna    C    A        0      0        2 
   7  chr7_71895242     ASom    C    A        0      0        2 
   7  chr7_71895242     HCab    C    A        0      0        2 
   7  chr7_71895242     HPrz    C    A        0      0        2 
   7  chr7_71895242     ZBoe    C    A        0      0        2 
   7  chr7_71895242     ZGre    C    A        0      0        2 
   7  chr7_71895242     ZHar    C    A        1      2        2 
   7  chr7_71895242   Sample    C    A        0      0        2 
   7  chr7_71904734     AAsi    C    A        0      0        2 
   7  chr7_71904734     AKia    C    A        0      0        2 
   7  chr7_71904734     AOna    C    A        1      2        2 
   7  chr7_71904734     ASom    C    A        0      0        2 
   7  chr7_71904734     HCab    C    A        0      0        2 
   7  chr7_71904734     HPrz    C    A        0      0        2 
   7  chr7_71904734     ZBoe    C    A        0      0        2 
   7  chr7_71904734     ZGre    C    A        0      0        2 
   7  chr7_71904734     ZHar    C    A        0      0        2 
   7  chr7_71904734   Sample    C    A        0      0        2 
   7  chr7_71937270     AAsi    G    T        0      0        2 
   7  chr7_71937270     AKia    G    T        0      0        2 
   7  chr7_71937270     AOna    G    T        0      0        2 
   7  chr7_71937270     ASom    G    T        0      0        2 
   7  chr7_71937270     HCab    G    T        0      0        2 
   7  chr7_71937270     HPrz    G    T        0      0        2 
   7  chr7_71937270     ZBoe    G    T      0.5      1        2 
   7  chr7_71937270     ZGre    G    T        0      0        2 
   7  chr7_71937270     ZHar    G    T        0      0        2 
   7  chr7_71937270   Sample    G    T        0      0        2 
   7  chr7_71943470     AAsi    A    C        0      0        2 
   7  chr7_71943470     AKia    A    C        0      0        2 
   7  chr7_71943470     AOna    A    C        0      0        2 
   7  chr7_71943470     ASom    A    C        0      0        2 
   7  chr7_71943470     HCab    A    C        0      0        2 
   7  chr7_71943470     HPrz    A    C        0      0        2 
   7  chr7_71943470     ZBoe    A    C        0      0        2 
   7  chr7_71943470     ZGre    A    C        1      2        2 
   7  chr7_71943470     ZHar    A    C        0      0        2 
   7  chr7_71943470   Sample    A    C        0      0        2 
   7  chr7_71961801     AAsi    G    T        0      0        2 
   7  chr7_71961801     AKia    G    T        0      0        2 
   7  chr7_71961801     AOna    G    T        0      0        2 
   7  chr7_71961801     ASom    G    T        0      0        2 
   7  chr7_71961801     HCab    G    T        0      0        2 
   7  chr7_71961801     HPrz    G    T        0      0        2 
   7  chr7_71961801     ZBoe    G    T      0.5      1        2 
   7  chr7_71961801     ZGre    G    T        0      0        2 
   7  chr7_71961801     ZHar    G    T        0      0        2 
   7  chr7_71961801   Sample    G    T        0      0        2 
   7  chr7_71963421     AAsi    C    A        0      0        2 
   7  chr7_71963421     AKia    C    A        0      0        2 
   7  chr7_71963421     AOna    C    A        0      0        2 
   7  chr7_71963421     ASom    C    A        0      0        2 
   7  chr7_71963421     HCab    C    A        0      0        2 
   7  chr7_71963421     HPrz    C    A        0      0        2 
   7  chr7_71963421     ZBoe    C    A        0      0        2 
   7  chr7_71963421     ZGre    C    A      0.5      1        2 
   7  chr7_71963421     ZHar    C    A        0      0        2 
   7  chr7_71963421   Sample    C    A        0      0        2 
   7  chr7_71980685     AAsi    C    G        0      0        2 
   7  chr7_71980685     AKia    C    G        0      0        2 
   7  chr7_71980685     AOna    C    G        0      0        2 
   7  chr7_71980685     ASom    C    G        0      0        2 
   7  chr7_71980685     HCab    C    G        0      0        2 
   7  chr7_71980685     HPrz    C    G      0.5      1        2 
   7  chr7_71980685     ZBoe    C    G        0      0        2 
   7  chr7_71980685     ZGre    C    G        0      0        2 
   7  chr7_71980685     ZHar    C    G        0      0        2 
   7  chr7_71980685   Sample    C    G        0      0        2 
   7  chr7_71987819     AAsi    A    T        0      0        2 
   7  chr7_71987819     AKia    A    T        0      0        2 
   7  chr7_71987819     AOna    A    T        0      0        2 
   7  chr7_71987819     ASom    A    T        0      0        2 
   7  chr7_71987819     HCab    A    T        0      0        2 
   7  chr7_71987819     HPrz    A    T      0.5      1        2 
   7  chr7_71987819     ZBoe    A    T        0      0        2 
   7  chr7_71987819     ZGre    A    T        0      0        2 
   7  chr7_71987819     ZHar    A    T        0      0        2 
   7  chr7_71987819   Sample    A    T        0      0        2 
   7  chr7_72048245     AAsi    C    G        0      0        2 
   7  chr7_72048245     AKia    C    G        0      0        2 
   7  chr7_72048245     AOna    C    G        1      2        2 
   7  chr7_72048245     ASom    C    G        0      0        2 
   7  chr7_72048245     HCab    C    G        0      0        2 
   7  chr7_72048245     HPrz    C    G        0      0        2 
   7  chr7_72048245     ZBoe    C    G        0      0        2 
   7  chr7_72048245     ZGre    C    G        0      0        2 
   7  chr7_72048245     ZHar    C    G        0      0        2 
   7  chr7_72048245   Sample    C    G        0      0        2 
   7  chr7_72074858     AAsi    G    T        1      2        2 
   7  chr7_72074858     AKia    G    T        1      2        2 
   7  chr7_72074858     AOna    G    T        1      2        2 
   7  chr7_72074858     ASom    G    T        1      2        2 
   7  chr7_72074858     HCab    G    T        0      0        2 
   7  chr7_72074858     HPrz    G    T        0      0        2 
   7  chr7_72074858     ZBoe    G    T        0      0        2 
   7  chr7_72074858     ZGre    G    T        0      0        2 
   7  chr7_72074858     ZHar    G    T        0      0        2 
   7  chr7_72074858   Sample    G    T        1      2        2 
   7  chr7_72080056     AAsi    C    G        0      0        2 
   7  chr7_72080056     AKia    C    G        0      0        2 
   7  chr7_72080056     AOna    C    G        0      0        2 
   7  chr7_72080056     ASom    C    G        0      0        2 
   7  chr7_72080056     HCab    C    G        1      2        2 
   7  chr7_72080056     HPrz    C    G        1      2        2 
   7  chr7_72080056     ZBoe    C    G        0      0        2 
   7  chr7_72080056     ZGre    C    G        0      0        2 
   7  chr7_72080056     ZHar    C    G        0      0        2 
   7  chr7_72080056   Sample    C    G        0      0        2 
   7  chr7_72089791     AAsi    T    G        0      0        2 
   7  chr7_72089791     AKia    T    G        0      0        2 
   7  chr7_72089791     AOna    T    G        0      0        2 
   7  chr7_72089791     ASom    T    G        0      0        2 
   7  chr7_72089791     HCab    T    G        0      0        2 
   7  chr7_72089791     HPrz    T    G        0      0        2 
   7  chr7_72089791     ZBoe    T    G        0      0        2 
   7  chr7_72089791     ZGre    T    G        0      0        2 
   7  chr7_72089791     ZHar    T    G        1      2        2 
   7  chr7_72089791   Sample    T    G        0      0        2 
   7  chr7_72098679     AAsi    C    A        0      0        2 
   7  chr7_72098679     AKia    C    A      0.5      1        2 
   7  chr7_72098679     AOna    C    A        0      0        2 
   7  chr7_72098679     ASom    C    A        0      0        2 
   7  chr7_72098679     HCab    C    A        0      0        2 
   7  chr7_72098679     HPrz    C    A        0      0        2 
   7  chr7_72098679     ZBoe    C    A        0      0        2 
   7  chr7_72098679     ZGre    C    A        0      0        2 
   7  chr7_72098679     ZHar    C    A        0      0        2 
   7  chr7_72098679   Sample    C    A        0      0        2 
   7  chr7_72100884     AAsi    C    G        0      0        2 
   7  chr7_72100884     AKia    C    G      0.5      1        2 
   7  chr7_72100884     AOna    C    G        1      2        2 
   7  chr7_72100884     ASom    C    G        0      0        2 
   7  chr7_72100884     HCab    C    G        0      0        2 
   7  chr7_72100884     HPrz    C    G        0      0        2 
   7  chr7_72100884     ZBoe    C    G        0      0        2 
   7  chr7_72100884     ZGre    C    G        0      0        2 
   7  chr7_72100884     ZHar    C    G        0      0        2 
   7  chr7_72100884   Sample    C    G        0      0        2 
   7  chr7_72167910     AAsi    A    T        0      0        2 
   7  chr7_72167910     AKia    A    T        0      0        2 
   7  chr7_72167910     AOna    A    T        0      0        2 
   7  chr7_72167910     ASom    A    T        0      0        2 
   7  chr7_72167910     HCab    A    T        0      0        2 
   7  chr7_72167910     HPrz    A    T        0      0        2 
   7  chr7_72167910     ZBoe    A    T        0      0        2 
   7  chr7_72167910     ZGre    A    T        0      0        2 
   7  chr7_72167910     ZHar    A    T      0.5      1        2 
   7  chr7_72167910   Sample    A    T        0      0        2 
   7  chr7_72188295     AAsi    A    T      0.5      1        2 
   7  chr7_72188295     AKia    A    T        0      0        2 
   7  chr7_72188295     AOna    A    T        0      0        2 
   7  chr7_72188295     ASom    A    T        0      0        2 
   7  chr7_72188295     HCab    A    T        0      0        2 
   7  chr7_72188295     HPrz    A    T        0      0        2 
   7  chr7_72188295     ZBoe    A    T        0      0        2 
   7  chr7_72188295     ZGre    A    T        0      0        2 
   7  chr7_72188295     ZHar    A    T        0      0        2 
   7  chr7_72188295   Sample    A    T        0      0        2 
   7  chr7_72192073     AAsi    G    T        0      0        2 
   7  chr7_72192073     AKia    G    T        0      0        2 
   7  chr7_72192073     AOna    G    T        1      2        2 
   7  chr7_72192073     ASom    G    T        0      0        2 
   7  chr7_72192073     HCab    G    T        0      0        2 
   7  chr7_72192073     HPrz    G    T        0      0        2 
   7  chr7_72192073     ZBoe    G    T        0      0        2 
   7  chr7_72192073     ZGre    G    T        0      0        2 
   7  chr7_72192073     ZHar    G    T        0      0        2 
   7  chr7_72192073   Sample    G    T        0      0        2 
   7  chr7_72218024     AAsi    T    G        0      0        2 
   7  chr7_72218024     AKia    T    G        1      2        2 
   7  chr7_72218024     AOna    T    G        0      0        2 
   7  chr7_72218024     ASom    T    G        0      0        2 
   7  chr7_72218024     HCab    T    G        0      0        2 
   7  chr7_72218024     HPrz    T    G        0      0        2 
   7  chr7_72218024     ZBoe    T    G        0      0        2 
   7  chr7_72218024     ZGre    T    G        0      0        2 
   7  chr7_72218024     ZHar    T    G        0      0        2 
   7  chr7_72218024   Sample    T    G        0      0        2 
   7  chr7_72221785     AAsi    C    A        0      0        2 
   7  chr7_72221785     AKia    C    A        0      0        2 
   7  chr7_72221785     AOna    C    A        0      0        2 
   7  chr7_72221785     ASom    C    A        0      0        2 
   7  chr7_72221785     HCab    C    A      0.5      1        2 
   7  chr7_72221785     HPrz    C    A        0      0        2 
   7  chr7_72221785     ZBoe    C    A        0      0        2 
   7  chr7_72221785     ZGre    C    A        0      0        2 
   7  chr7_72221785     ZHar    C    A        0      0        2 
   7  chr7_72221785   Sample    C    A        0      0        2 
   7  chr7_72232374     AAsi    T    A        0      0        2 
   7  chr7_72232374     AKia    T    A        0      0        2 
   7  chr7_72232374     AOna    T    A        1      2        2 
   7  chr7_72232374     ASom    T    A        0      0        2 
   7  chr7_72232374     HCab    T    A        0      0        2 
   7  chr7_72232374     HPrz    T    A        0      0        2 
   7  chr7_72232374     ZBoe    T    A        0      0        2 
   7  chr7_72232374     ZGre    T    A        0      0        2 
   7  chr7_72232374     ZHar    T    A        0      0        2 
   7  chr7_72232374   Sample    T    A        0      0        2 
   7  chr7_72251332     AAsi    C    G        0      0        2 
   7  chr7_72251332     AKia    C    G        0      0        2 
   7  chr7_72251332     AOna    C    G        0      0        2 
   7  chr7_72251332     ASom    C    G        0      0        2 
   7  chr7_72251332     HCab    C    G        1      2        2 
   7  chr7_72251332     HPrz    C    G      0.5      1        2 
   7  chr7_72251332     ZBoe    C    G        0      0        2 
   7  chr7_72251332     ZGre    C    G        0      0        2 
   7  chr7_72251332     ZHar    C    G        0      0        2 
   7  chr7_72251332   Sample    C    G        0      0        2 
   7  chr7_72270052     AAsi    A    T        0      0        2 
   7  chr7_72270052     AKia    A    T        0      0        2 
   7  chr7_72270052     AOna    A    T        0      0        2 
   7  chr7_72270052     ASom    A    T        0      0        2 
   7  chr7_72270052     HCab    A    T      0.5      1        2 
   7  chr7_72270052     HPrz    A    T        0      0        2 
   7  chr7_72270052     ZBoe    A    T        0      0        2 
   7  chr7_72270052     ZGre    A    T        0      0        2 
   7  chr7_72270052     ZHar    A    T        0      0        2 
   7  chr7_72270052   Sample    A    T        0      0        2 
   7  chr7_72277269     AAsi    T    G        0      0        2 
   7  chr7_72277269     AKia    T    G        0      0        2 
   7  chr7_72277269     AOna    T    G        0      0        2 
   7  chr7_72277269     ASom    T    G        0      0        2 
   7  chr7_72277269     HCab    T    G        0      0        2 
   7  chr7_72277269     HPrz    T    G        0      0        2 
   7  chr7_72277269     ZBoe    T    G        0      0        2 
   7  chr7_72277269     ZGre    T    G        0      0        2 
   7  chr7_72277269     ZHar    T    G        1      2        2 
   7  chr7_72277269   Sample    T    G        0      0        2 
   7  chr7_72299010     AAsi    T    G        1      2        2 
   7  chr7_72299010     AKia    T    G        0      0        2 
   7  chr7_72299010     AOna    T    G        0      0        2 
   7  chr7_72299010     ASom    T    G        1      2        2 
   7  chr7_72299010     HCab    T    G        0      0        2 
   7  chr7_72299010     HPrz    T    G        0      0        2 
   7  chr7_72299010     ZBoe    T    G        0      0        2 
   7  chr7_72299010     ZGre    T    G        0      0        2 
   7  chr7_72299010     ZHar    T    G        0      0        2 
   7  chr7_72299010   Sample    T    G        1      2        2 
   7  chr7_72337603     AAsi    A    C        0      0        2 
   7  chr7_72337603     AKia    A    C        0      0        2 
   7  chr7_72337603     AOna    A    C        0      0        2 
   7  chr7_72337603     ASom    A    C        0      0        2 
   7  chr7_72337603     HCab    A    C        0      0        2 
   7  chr7_72337603     HPrz    A    C        0      0        2 
   7  chr7_72337603     ZBoe    A    C        0      0        2 
   7  chr7_72337603     ZGre    A    C        0      0        2 
   7  chr7_72337603     ZHar    A    C        1      2        2 
   7  chr7_72337603   Sample    A    C        0      0        2 
   7  chr7_72356793     AAsi    G    T        0      0        2 
   7  chr7_72356793     AKia    G    T        0      0        2 
   7  chr7_72356793     AOna    G    T        0      0        2 
   7  chr7_72356793     ASom    G    T        0      0        2 
   7  chr7_72356793     HCab    G    T      0.5      1        2 
   7  chr7_72356793     HPrz    G    T        0      0        2 
   7  chr7_72356793     ZBoe    G    T        0      0        2 
   7  chr7_72356793     ZGre    G    T        0      0        2 
   7  chr7_72356793     ZHar    G    T        0      0        2 
   7  chr7_72356793   Sample    G    T        0      0        2 
   7  chr7_72368008     AAsi    C    G        0      0        2 
   7  chr7_72368008     AKia    C    G        0      0        2 
   7  chr7_72368008     AOna    C    G        0      0        2 
   7  chr7_72368008     ASom    C    G        0      0        2 
   7  chr7_72368008     HCab    C    G      0.5      1        2 
   7  chr7_72368008     HPrz    C    G        0      0        2 
   7  chr7_72368008     ZBoe    C    G        0      0        2 
   7  chr7_72368008     ZGre    C    G        0      0        2 
   7  chr7_72368008     ZHar    C    G        0      0        2 
   7  chr7_72368008   Sample    C    G        0      0        2 
   7  chr7_72415591     AAsi    C    G        1      2        2 
   7  chr7_72415591     AKia    C    G        0      0        2 
   7  chr7_72415591     AOna    C    G        0      0        2 
   7  chr7_72415591     ASom    C    G        1      2        2 
   7  chr7_72415591     HCab    C    G        0      0        2 
   7  chr7_72415591     HPrz    C    G        0      0        2 
   7  chr7_72415591     ZBoe    C    G        0      0        2 
   7  chr7_72415591     ZGre    C    G        0      0        2 
   7  chr7_72415591     ZHar    C    G        0      0        2 
   7  chr7_72415591   Sample    C    G        1      2        2 
   7  chr7_72426229     AAsi    T    G        0      0        2 
   7  chr7_72426229     AKia    T    G        0      0        2 
   7  chr7_72426229     AOna    T    G        0      0        2 
   7  chr7_72426229     ASom    T    G        0      0        2 
   7  chr7_72426229     HCab    T    G        0      0        2 
   7  chr7_72426229     HPrz    T    G        0      0        2 
   7  chr7_72426229     ZBoe    T    G        0      0        2 
   7  chr7_72426229     ZGre    T    G        0      0        2 
   7  chr7_72426229     ZHar    T    G      0.5      1        2 
   7  chr7_72426229   Sample    T    G        0      0        2 
   7  chr7_72431368     AAsi    T    G        0      0        2 
   7  chr7_72431368     AKia    T    G        0      0        2 
   7  chr7_72431368     AOna    T    G        0      0        2 
   7  chr7_72431368     ASom    T    G        0      0        2 
   7  chr7_72431368     HCab    T    G        1      2        2 
   7  chr7_72431368     HPrz    T    G        1      2        2 
   7  chr7_72431368     ZBoe    T    G        0      0        2 
   7  chr7_72431368     ZGre    T    G        0      0        2 
   7  chr7_72431368     ZHar    T    G        0      0        2 
   7  chr7_72431368   Sample    T    G        0      0        2 
   7  chr7_72469409     AAsi    C    A        0      0        2 
   7  chr7_72469409     AKia    C    A        0      0        2 
   7  chr7_72469409     AOna    C    A        1      2        2 
   7  chr7_72469409     ASom    C    A        0      0        2 
   7  chr7_72469409     HCab    C    A        0      0        2 
   7  chr7_72469409     HPrz    C    A        0      0        2 
   7  chr7_72469409     ZBoe    C    A        0      0        2 
   7  chr7_72469409     ZGre    C    A        0      0        2 
   7  chr7_72469409     ZHar    C    A        0      0        2 
   7  chr7_72469409   Sample    C    A        0      0        2 
   7  chr7_72472029     AAsi    A    T        0      0        2 
   7  chr7_72472029     AKia    A    T        0      0        2 
   7  chr7_72472029     AOna    A    T        0      0        2 
   7  chr7_72472029     ASom    A    T        0      0        2 
   7  chr7_72472029     HCab    A    T        0      0        2 
   7  chr7_72472029     HPrz    A    T        0      0        2 
   7  chr7_72472029     ZBoe    A    T        0      0        2 
   7  chr7_72472029     ZGre    A    T      0.5      1        2 
   7  chr7_72472029     ZHar    A    T        0      0        2 
   7  chr7_72472029   Sample    A    T        0      0        2 
   7  chr7_72513773     AAsi    C    G        0      0        2 
   7  chr7_72513773     AKia    C    G        0      0        2 
   7  chr7_72513773     AOna    C    G        0      0        2 
   7  chr7_72513773     ASom    C    G        0      0        2 
   7  chr7_72513773     HCab    C    G        1      2        2 
   7  chr7_72513773     HPrz    C    G        1      2        2 
   7  chr7_72513773     ZBoe    C    G        0      0        2 
   7  chr7_72513773     ZGre    C    G        0      0        2 
   7  chr7_72513773     ZHar    C    G        0      0        2 
   7  chr7_72513773   Sample    C    G        0      0        2 
   7  chr7_72518385     AAsi    T    G        0      0        2 
   7  chr7_72518385     AKia    T    G        0      0        2 
   7  chr7_72518385     AOna    T    G        0      0        2 
   7  chr7_72518385     ASom    T    G        0      0        2 
   7  chr7_72518385     HCab    T    G        1      2        2 
   7  chr7_72518385     HPrz    T    G        1      2        2 
   7  chr7_72518385     ZBoe    T    G        0      0        2 
   7  chr7_72518385     ZGre    T    G        0      0        2 
   7  chr7_72518385     ZHar    T    G        0      0        2 
   7  chr7_72518385   Sample    T    G        0      0        2 
   7  chr7_72566057     AAsi    C    G        0      0        2 
   7  chr7_72566057     AKia    C    G        0      0        2 
   7  chr7_72566057     AOna    C    G        0      0        2 
   7  chr7_72566057     ASom    C    G        0      0        2 
   7  chr7_72566057     HCab    C    G        1      2        2 
   7  chr7_72566057     HPrz    C    G        1      2        2 
   7  chr7_72566057     ZBoe    C    G        0      0        2 
   7  chr7_72566057     ZGre    C    G        0      0        2 
   7  chr7_72566057     ZHar    C    G        0      0        2 
   7  chr7_72566057   Sample    C    G        0      0        2 
   7  chr7_72570713     AAsi    G    T        0      0        2 
   7  chr7_72570713     AKia    G    T        0      0        2 
   7  chr7_72570713     AOna    G    T        0      0        2 
   7  chr7_72570713     ASom    G    T        0      0        2 
   7  chr7_72570713     HCab    G    T      0.5      1        2 
   7  chr7_72570713     HPrz    G    T      0.5      1        2 
   7  chr7_72570713     ZBoe    G    T        0      0        2 
   7  chr7_72570713     ZGre    G    T        0      0        2 
   7  chr7_72570713     ZHar    G    T        0      0        2 
   7  chr7_72570713   Sample    G    T        0      0        2 
   7  chr7_72579896     AAsi    T    A        0      0        2 
   7  chr7_72579896     AKia    T    A        0      0        2 
   7  chr7_72579896     AOna    T    A        0      0        2 
   7  chr7_72579896     ASom    T    A        0      0        2 
   7  chr7_72579896     HCab    T    A        0      0        2 
   7  chr7_72579896     HPrz    T    A        0      0        2 
   7  chr7_72579896     ZBoe    T    A        0      0        2 
   7  chr7_72579896     ZGre    T    A        0      0        2 
   7  chr7_72579896     ZHar    T    A      0.5      1        2 
   7  chr7_72579896   Sample    T    A        0      0        2 
   7  chr7_72589504     AAsi    T    G        0      0        2 
   7  chr7_72589504     AKia    T    G        1      2        2 
   7  chr7_72589504     AOna    T    G        1      2        2 
   7  chr7_72589504     ASom    T    G        0      0        2 
   7  chr7_72589504     HCab    T    G        0      0        2 
   7  chr7_72589504     HPrz    T    G        0      0        2 
   7  chr7_72589504     ZBoe    T    G        0      0        2 
   7  chr7_72589504     ZGre    T    G        0      0        2 
   7  chr7_72589504     ZHar    T    G        0      0        2 
   7  chr7_72589504   Sample    T    G        0      0        2 
   7  chr7_72611801     AAsi    C    G        0      0        2 
   7  chr7_72611801     AKia    C    G        0      0        2 
   7  chr7_72611801     AOna    C    G        0      0        2 
   7  chr7_72611801     ASom    C    G        0      0        2 
   7  chr7_72611801     HCab    C    G        0      0        2 
   7  chr7_72611801     HPrz    C    G      0.5      1        2 
   7  chr7_72611801     ZBoe    C    G        0      0        2 
   7  chr7_72611801     ZGre    C    G        0      0        2 
   7  chr7_72611801     ZHar    C    G        0      0        2 
   7  chr7_72611801   Sample    C    G        0      0        2 
   7  chr7_72668508     AAsi    C    G        0      0        2 
   7  chr7_72668508     AKia    C    G        0      0        2 
   7  chr7_72668508     AOna    C    G        0      0        2 
   7  chr7_72668508     ASom    C    G        0      0        2 
   7  chr7_72668508     HCab    C    G        0      0        2 
   7  chr7_72668508     HPrz    C    G        0      0        2 
   7  chr7_72668508     ZBoe    C    G      0.5      1        2 
   7  chr7_72668508     ZGre    C    G        0      0        2 
   7  chr7_72668508     ZHar    C    G        0      0        2 
   7  chr7_72668508   Sample    C    G        0      0        2 
   7  chr7_72678922     AAsi    A    C        0      0        2 
   7  chr7_72678922     AKia    A    C        0      0        2 
   7  chr7_72678922     AOna    A    C        0      0        2 
   7  chr7_72678922     ASom    A    C        1      2        2 
   7  chr7_72678922     HCab    A    C        0      0        2 
   7  chr7_72678922     HPrz    A    C        0      0        2 
   7  chr7_72678922     ZBoe    A    C        1      2        2 
   7  chr7_72678922     ZGre    A    C        1      2        2 
   7  chr7_72678922     ZHar    A    C        1      2        2 
   7  chr7_72678922   Sample    A    C        0      0        2 
   7  chr7_72687939     AAsi    G    T        0      0        2 
   7  chr7_72687939     AKia    G    T        0      0        2 
   7  chr7_72687939     AOna    G    T        0      0        2 
   7  chr7_72687939     ASom    G    T        0      0        2 
   7  chr7_72687939     HCab    G    T        0      0        2 
   7  chr7_72687939     HPrz    G    T        0      0        2 
   7  chr7_72687939     ZBoe    G    T        0      0        2 
   7  chr7_72687939     ZGre    G    T        0      0        2 
   7  chr7_72687939     ZHar    G    T      0.5      1        2 
   7  chr7_72687939   Sample    G    T        0      0        2 
   7  chr7_72722740     AAsi    A    T        0      0        2 
   7  chr7_72722740     AKia    A    T        0      0        2 
   7  chr7_72722740     AOna    A    T        0      0        2 
   7  chr7_72722740     ASom    A    T        0      0        2 
   7  chr7_72722740     HCab    A    T        0      0        2 
   7  chr7_72722740     HPrz    A    T        0      0        2 
   7  chr7_72722740     ZBoe    A    T        0      0        2 
   7  chr7_72722740     ZGre    A    T        0      0        2 
   7  chr7_72722740     ZHar    A    T      0.5      1        2 
   7  chr7_72722740   Sample    A    T        0      0        2 
   7  chr7_72731348     AAsi    G    T        0      0        2 
   7  chr7_72731348     AKia    G    T        0      0        2 
   7  chr7_72731348     AOna    G    T        0      0        2 
   7  chr7_72731348     ASom    G    T        0      0        2 
   7  chr7_72731348     HCab    G    T        0      0        2 
   7  chr7_72731348     HPrz    G    T        0      0        2 
   7  chr7_72731348     ZBoe    G    T      0.5      1        2 
   7  chr7_72731348     ZGre    G    T        1      2        2 
   7  chr7_72731348     ZHar    G    T        0      0        2 
   7  chr7_72731348   Sample    G    T        0      0        2 
   7  chr7_72743128     AAsi    T    G        0      0        2 
   7  chr7_72743128     AKia    T    G      0.5      1        2 
   7  chr7_72743128     AOna    T    G        1      2        2 
   7  chr7_72743128     ASom    T    G        0      0        2 
   7  chr7_72743128     HCab    T    G        0      0        2 
   7  chr7_72743128     HPrz    T    G        0      0        2 
   7  chr7_72743128     ZBoe    T    G        0      0        2 
   7  chr7_72743128     ZGre    T    G        0      0        2 
   7  chr7_72743128     ZHar    T    G        0      0        2 
   7  chr7_72743128   Sample    T    G        0      0        2 
   7  chr7_72773984     AAsi    C    A        0      0        2 
   7  chr7_72773984     AKia    C    A        0      0        2 
   7  chr7_72773984     AOna    C    A        0      0        2 
   7  chr7_72773984     ASom    C    A        0      0        2 
   7  chr7_72773984     HCab    C    A        0      0        2 
   7  chr7_72773984     HPrz    C    A        0      0        2 
   7  chr7_72773984     ZBoe    C    A        0      0        2 
   7  chr7_72773984     ZGre    C    A        1      2        2 
   7  chr7_72773984     ZHar    C    A        0      0        2 
   7  chr7_72773984   Sample    C    A        0      0        2 
   7  chr7_72809354     AAsi    G    C        0      0        2 
   7  chr7_72809354     AKia    G    C      0.5      1        2 
   7  chr7_72809354     AOna    G    C        0      0        2 
   7  chr7_72809354     ASom    G    C        0      0        2 
   7  chr7_72809354     HCab    G    C        0      0        2 
   7  chr7_72809354     HPrz    G    C        0      0        2 
   7  chr7_72809354     ZBoe    G    C        0      0        2 
   7  chr7_72809354     ZGre    G    C        0      0        2 
   7  chr7_72809354     ZHar    G    C        0      0        2 
   7  chr7_72809354   Sample    G    C        0      0        2 
   7  chr7_72826801     AAsi    T    G        0      0        2 
   7  chr7_72826801     AKia    T    G        0      0        2 
   7  chr7_72826801     AOna    T    G        0      0        2 
   7  chr7_72826801     ASom    T    G        0      0        2 
   7  chr7_72826801     HCab    T    G        0      0        2 
   7  chr7_72826801     HPrz    T    G        0      0        2 
   7  chr7_72826801     ZBoe    T    G        0      0        2 
   7  chr7_72826801     ZGre    T    G      0.5      1        2 
   7  chr7_72826801     ZHar    T    G        0      0        2 
   7  chr7_72826801   Sample    T    G        0      0        2 
   7  chr7_72831924     AAsi    T    A        1      2        2 
   7  chr7_72831924     AKia    T    A        0      0        2 
   7  chr7_72831924     AOna    T    A        0      0        2 
   7  chr7_72831924     ASom    T    A        1      2        2 
   7  chr7_72831924     HCab    T    A        0      0        2 
   7  chr7_72831924     HPrz    T    A        0      0        2 
   7  chr7_72831924     ZBoe    T    A        0      0        2 
   7  chr7_72831924     ZGre    T    A        0      0        2 
   7  chr7_72831924     ZHar    T    A        0      0        2 
   7  chr7_72831924   Sample    T    A        1      2        2 
   7  chr7_72847127     AAsi    G    T        0      0        2 
   7  chr7_72847127     AKia    G    T        0      0        2 
   7  chr7_72847127     AOna    G    T        0      0        2 
   7  chr7_72847127     ASom    G    T        0      0        2 
   7  chr7_72847127     HCab    G    T        0      0        2 
   7  chr7_72847127     HPrz    G    T        0      0        2 
   7  chr7_72847127     ZBoe    G    T        0      0        2 
   7  chr7_72847127     ZGre    G    T        0      0        2 
   7  chr7_72847127     ZHar    G    T        1      2        2 
   7  chr7_72847127   Sample    G    T        0      0        2 
   7  chr7_72848589     AAsi    A    C        0      0        2 
   7  chr7_72848589     AKia    A    C        0      0        2 
   7  chr7_72848589     AOna    A    C        0      0        2 
   7  chr7_72848589     ASom    A    C        0      0        2 
   7  chr7_72848589     HCab    A    C        0      0        2 
   7  chr7_72848589     HPrz    A    C        0      0        2 
   7  chr7_72848589     ZBoe    A    C        1      2        2 
   7  chr7_72848589     ZGre    A    C        0      0        2 
   7  chr7_72848589     ZHar    A    C        0      0        2 
   7  chr7_72848589   Sample    A    C        0      0        2 
   7  chr7_72877153     AAsi    A    C        1      2        2 
   7  chr7_72877153     AKia    A    C        0      0        2 
   7  chr7_72877153     AOna    A    C        0      0        2 
   7  chr7_72877153     ASom    A    C        1      2        2 
   7  chr7_72877153     HCab    A    C        1      2        2 
   7  chr7_72877153     HPrz    A    C        1      2        2 
   7  chr7_72877153     ZBoe    A    C        0      0        2 
   7  chr7_72877153     ZGre    A    C        0      0        2 
   7  chr7_72877153     ZHar    A    C        0      0        2 
   7  chr7_72877153   Sample    A    C        1      2        2 
   7  chr7_72893649     AAsi    G    C        0      0        2 
   7  chr7_72893649     AKia    G    C        0      0        2 
   7  chr7_72893649     AOna    G    C        0      0        2 
   7  chr7_72893649     ASom    G    C        0      0        2 
   7  chr7_72893649     HCab    G    C        1      2        2 
   7  chr7_72893649     HPrz    G    C        1      2        2 
   7  chr7_72893649     ZBoe    G    C        0      0        2 
   7  chr7_72893649     ZGre    G    C        0      0        2 
   7  chr7_72893649     ZHar    G    C        0      0        2 
   7  chr7_72893649   Sample    G    C        0      0        2 
   7  chr7_72912051     AAsi    G    C        0      0        2 
   7  chr7_72912051     AKia    G    C        0      0        2 
   7  chr7_72912051     AOna    G    C        0      0        2 
   7  chr7_72912051     ASom    G    C        0      0        2 
   7  chr7_72912051     HCab    G    C        0      0        2 
   7  chr7_72912051     HPrz    G    C        0      0        2 
   7  chr7_72912051     ZBoe    G    C      0.5      1        2 
   7  chr7_72912051     ZGre    G    C        0      0        2 
   7  chr7_72912051     ZHar    G    C        0      0        2 
   7  chr7_72912051   Sample    G    C        0      0        2 
   7  chr7_72956635     AAsi    T    A        0      0        2 
   7  chr7_72956635     AKia    T    A        0      0        2 
   7  chr7_72956635     AOna    T    A        0      0        2 
   7  chr7_72956635     ASom    T    A        0      0        2 
   7  chr7_72956635     HCab    T    A        0      0        2 
   7  chr7_72956635     HPrz    T    A        0      0        2 
   7  chr7_72956635     ZBoe    T    A        0      0        2 
   7  chr7_72956635     ZGre    T    A      0.5      1        2 
   7  chr7_72956635     ZHar    T    A        0      0        2 
   7  chr7_72956635   Sample    T    A        0      0        2 
   7  chr7_72961243     AAsi    T    A        0      0        2 
   7  chr7_72961243     AKia    T    A        0      0        2 
   7  chr7_72961243     AOna    T    A        0      0        2 
   7  chr7_72961243     ASom    T    A        0      0        2 
   7  chr7_72961243     HCab    T    A        0      0        2 
   7  chr7_72961243     HPrz    T    A        0      0        2 
   7  chr7_72961243     ZBoe    T    A        0      0        2 
   7  chr7_72961243     ZGre    T    A        0      0        2 
   7  chr7_72961243     ZHar    T    A        1      2        2 
   7  chr7_72961243   Sample    T    A        0      0        2 
   7  chr7_72962403     AAsi    C    A        0      0        2 
   7  chr7_72962403     AKia    C    A        0      0        2 
   7  chr7_72962403     AOna    C    A        0      0        2 
   7  chr7_72962403     ASom    C    A        0      0        2 
   7  chr7_72962403     HCab    C    A        0      0        2 
   7  chr7_72962403     HPrz    C    A        0      0        2 
   7  chr7_72962403     ZBoe    C    A        0      0        2 
   7  chr7_72962403     ZGre    C    A      0.5      1        2 
   7  chr7_72962403     ZHar    C    A        0      0        2 
   7  chr7_72962403   Sample    C    A        0      0        2 
   7  chr7_72994691     AAsi    T    G        0      0        2 
   7  chr7_72994691     AKia    T    G      0.5      1        2 
   7  chr7_72994691     AOna    T    G        0      0        2 
   7  chr7_72994691     ASom    T    G        0      0        2 
   7  chr7_72994691     HCab    T    G        0      0        2 
   7  chr7_72994691     HPrz    T    G        0      0        2 
   7  chr7_72994691     ZBoe    T    G        0      0        2 
   7  chr7_72994691     ZGre    T    G        0      0        2 
   7  chr7_72994691     ZHar    T    G        0      0        2 
   7  chr7_72994691   Sample    T    G        0      0        2 
   7  chr7_73034440     AAsi    T    G        0      0        2 
   7  chr7_73034440     AKia    T    G        0      0        2 
   7  chr7_73034440     AOna    T    G        1      2        2 
   7  chr7_73034440     ASom    T    G        0      0        2 
   7  chr7_73034440     HCab    T    G        0      0        2 
   7  chr7_73034440     HPrz    T    G        0      0        2 
   7  chr7_73034440     ZBoe    T    G        0      0        2 
   7  chr7_73034440     ZGre    T    G        0      0        2 
   7  chr7_73034440     ZHar    T    G        0      0        2 
   7  chr7_73034440   Sample    T    G        0      0        2 
   7  chr7_73045661     AAsi    A    C        0      0        2 
   7  chr7_73045661     AKia    A    C        0      0        2 
   7  chr7_73045661     AOna    A    C        0      0        2 
   7  chr7_73045661     ASom    A    C        0      0        2 
   7  chr7_73045661     HCab    A    C        0      0        2 
   7  chr7_73045661     HPrz    A    C        0      0        2 
   7  chr7_73045661     ZBoe    A    C        0      0        2 
   7  chr7_73045661     ZGre    A    C        0      0        2 
   7  chr7_73045661     ZHar    A    C      0.5      1        2 
   7  chr7_73045661   Sample    A    C        0      0        2 
   7  chr7_73054855     AAsi    A    C        0      0        2 
   7  chr7_73054855     AKia    A    C        0      0        2 
   7  chr7_73054855     AOna    A    C        0      0        2 
   7  chr7_73054855     ASom    A    C        0      0        2 
   7  chr7_73054855     HCab    A    C        1      2        2 
   7  chr7_73054855     HPrz    A    C        0      0        2 
   7  chr7_73054855     ZBoe    A    C        0      0        2 
   7  chr7_73054855     ZGre    A    C        0      0        2 
   7  chr7_73054855     ZHar    A    C        0      0        2 
   7  chr7_73054855   Sample    A    C        0      0        2 
   7  chr7_73062085     AAsi    T    G        0      0        2 
   7  chr7_73062085     AKia    T    G        0      0        2 
   7  chr7_73062085     AOna    T    G        0      0        2 
   7  chr7_73062085     ASom    T    G        0      0        2 
   7  chr7_73062085     HCab    T    G        0      0        2 
   7  chr7_73062085     HPrz    T    G        0      0        2 
   7  chr7_73062085     ZBoe    T    G        0      0        2 
   7  chr7_73062085     ZGre    T    G      0.5      1        2 
   7  chr7_73062085     ZHar    T    G        0      0        2 
   7  chr7_73062085   Sample    T    G        0      0        2 
   7  chr7_73063794     AAsi    G    T        0      0        2 
   7  chr7_73063794     AKia    G    T        0      0        2 
   7  chr7_73063794     AOna    G    T        0      0        2 
   7  chr7_73063794     ASom    G    T        0      0        2 
   7  chr7_73063794     HCab    G    T        0      0        2 
   7  chr7_73063794     HPrz    G    T        0      0        2 
   7  chr7_73063794     ZBoe    G    T      0.5      1        2 
   7  chr7_73063794     ZGre    G    T        0      0        2 
   7  chr7_73063794     ZHar    G    T        0      0        2 
   7  chr7_73063794   Sample    G    T        0      0        2 
   7  chr7_73096543     AAsi    A    C        0      0        2 
   7  chr7_73096543     AKia    A    C        0      0        2 
   7  chr7_73096543     AOna    A    C        0      0        2 
   7  chr7_73096543     ASom    A    C        0      0        2 
   7  chr7_73096543     HCab    A    C        0      0        2 
   7  chr7_73096543     HPrz    A    C        0      0        2 
   7  chr7_73096543     ZBoe    A    C        1      2        2 
   7  chr7_73096543     ZGre    A    C        0      0        2 
   7  chr7_73096543     ZHar    A    C        0      0        2 
   7  chr7_73096543   Sample    A    C        0      0        2 
   7  chr7_73100731     AAsi    G    C        0      0        2 
   7  chr7_73100731     AKia    G    C        0      0        2 
   7  chr7_73100731     AOna    G    C        1      2        2 
   7  chr7_73100731     ASom    G    C        0      0        2 
   7  chr7_73100731     HCab    G    C        0      0        2 
   7  chr7_73100731     HPrz    G    C        0      0        2 
   7  chr7_73100731     ZBoe    G    C        0      0        2 
   7  chr7_73100731     ZGre    G    C        0      0        2 
   7  chr7_73100731     ZHar    G    C        0      0        2 
   7  chr7_73100731   Sample    G    C        0      0        2 
   7  chr7_73101782     AAsi    C    A        0      0        2 
   7  chr7_73101782     AKia    C    A        0      0        2 
   7  chr7_73101782     AOna    C    A        0      0        2 
   7  chr7_73101782     ASom    C    A        0      0        2 
   7  chr7_73101782     HCab    C    A        0      0        2 
   7  chr7_73101782     HPrz    C    A        0      0        2 
   7  chr7_73101782     ZBoe    C    A        0      0        2 
   7  chr7_73101782     ZGre    C    A        0      0        2 
   7  chr7_73101782     ZHar    C    A      0.5      1        2 
   7  chr7_73101782   Sample    C    A        0      0        2 
   7  chr7_73103032     AAsi    C    A        0      0        2 
   7  chr7_73103032     AKia    C    A        0      0        2 
   7  chr7_73103032     AOna    C    A        0      0        2 
   7  chr7_73103032     ASom    C    A        0      0        2 
   7  chr7_73103032     HCab    C    A        1      2        2 
   7  chr7_73103032     HPrz    C    A        1      2        2 
   7  chr7_73103032     ZBoe    C    A        0      0        2 
   7  chr7_73103032     ZGre    C    A        0      0        2 
   7  chr7_73103032     ZHar    C    A        0      0        2 
   7  chr7_73103032   Sample    C    A        0      0        2 
   7  chr7_73119829     AAsi    C    A        0      0        2 
   7  chr7_73119829     AKia    C    A        0      0        2 
   7  chr7_73119829     AOna    C    A        0      0        2 
   7  chr7_73119829     ASom    C    A        0      0        2 
   7  chr7_73119829     HCab    C    A        0      0        2 
   7  chr7_73119829     HPrz    C    A        0      0        2 
   7  chr7_73119829     ZBoe    C    A        1      2        2 
   7  chr7_73119829     ZGre    C    A      0.5      1        2 
   7  chr7_73119829     ZHar    C    A        1      2        2 
   7  chr7_73119829   Sample    C    A        0      0        2 
   7  chr7_73139781     AAsi    G    C        0      0        2 
   7  chr7_73139781     AKia    G    C        0      0        2 
   7  chr7_73139781     AOna    G    C        1      2        2 
   7  chr7_73139781     ASom    G    C        0      0        2 
   7  chr7_73139781     HCab    G    C        0      0        2 
   7  chr7_73139781     HPrz    G    C        0      0        2 
   7  chr7_73139781     ZBoe    G    C        0      0        2 
   7  chr7_73139781     ZGre    G    C        0      0        2 
   7  chr7_73139781     ZHar    G    C        0      0        2 
   7  chr7_73139781   Sample    G    C        0      0        2 
   7  chr7_73155899     AAsi    A    C        0      0        2 
   7  chr7_73155899     AKia    A    C        0      0        2 
   7  chr7_73155899     AOna    A    C        0      0        2 
   7  chr7_73155899     ASom    A    C        0      0        2 
   7  chr7_73155899     HCab    A    C        0      0        2 
   7  chr7_73155899     HPrz    A    C        0      0        2 
   7  chr7_73155899     ZBoe    A    C        0      0        2 
   7  chr7_73155899     ZGre    A    C        0      0        2 
   7  chr7_73155899     ZHar    A    C        1      2        2 
   7  chr7_73155899   Sample    A    C        0      0        2 
   7  chr7_73161932     AAsi    T    A        0      0        2 
   7  chr7_73161932     AKia    T    A        0      0        2 
   7  chr7_73161932     AOna    T    A        0      0        2 
   7  chr7_73161932     ASom    T    A        0      0        2 
   7  chr7_73161932     HCab    T    A        0      0        2 
   7  chr7_73161932     HPrz    T    A        0      0        2 
   7  chr7_73161932     ZBoe    T    A        1      2        2 
   7  chr7_73161932     ZGre    T    A        0      0        2 
   7  chr7_73161932     ZHar    T    A        0      0        2 
   7  chr7_73161932   Sample    T    A        0      0        2 
   7  chr7_73186096     AAsi    C    G        0      0        2 
   7  chr7_73186096     AKia    C    G      0.5      1        2 
   7  chr7_73186096     AOna    C    G        0      0        2 
   7  chr7_73186096     ASom    C    G        0      0        2 
   7  chr7_73186096     HCab    C    G        0      0        2 
   7  chr7_73186096     HPrz    C    G        0      0        2 
   7  chr7_73186096     ZBoe    C    G        0      0        2 
   7  chr7_73186096     ZGre    C    G        0      0        2 
   7  chr7_73186096     ZHar    C    G        0      0        2 
   7  chr7_73186096   Sample    C    G        0      0        2 
   7  chr7_73192096     AAsi    T    A        0      0        2 
   7  chr7_73192096     AKia    T    A        0      0        2 
   7  chr7_73192096     AOna    T    A        0      0        2 
   7  chr7_73192096     ASom    T    A        0      0        2 
   7  chr7_73192096     HCab    T    A        0      0        2 
   7  chr7_73192096     HPrz    T    A        0      0        2 
   7  chr7_73192096     ZBoe    T    A        0      0        2 
   7  chr7_73192096     ZGre    T    A        1      2        2 
   7  chr7_73192096     ZHar    T    A        0      0        2 
   7  chr7_73192096   Sample    T    A        0      0        2 
   7  chr7_73212619     AAsi    G    T        0      0        2 
   7  chr7_73212619     AKia    G    T        0      0        2 
   7  chr7_73212619     AOna    G    T        0      0        2 
   7  chr7_73212619     ASom    G    T        0      0        2 
   7  chr7_73212619     HCab    G    T        0      0        2 
   7  chr7_73212619     HPrz    G    T        0      0        2 
   7  chr7_73212619     ZBoe    G    T        0      0        2 
   7  chr7_73212619     ZGre    G    T      0.5      1        2 
   7  chr7_73212619     ZHar    G    T        0      0        2 
   7  chr7_73212619   Sample    G    T        0      0        2 
   7  chr7_73222379     AAsi    T    G        0      0        2 
   7  chr7_73222379     AKia    T    G        1      2        2 
   7  chr7_73222379     AOna    T    G        0      0        2 
   7  chr7_73222379     ASom    T    G        0      0        2 
   7  chr7_73222379     HCab    T    G        0      0        2 
   7  chr7_73222379     HPrz    T    G        0      0        2 
   7  chr7_73222379     ZBoe    T    G        0      0        2 
   7  chr7_73222379     ZGre    T    G        0      0        2 
   7  chr7_73222379     ZHar    T    G        0      0        2 
   7  chr7_73222379   Sample    T    G        0      0        2 
   7  chr7_73229403     AAsi    C    A        0      0        2 
   7  chr7_73229403     AKia    C    A        0      0        2 
   7  chr7_73229403     AOna    C    A        0      0        2 
   7  chr7_73229403     ASom    C    A        0      0        2 
   7  chr7_73229403     HCab    C    A        1      2        2 
   7  chr7_73229403     HPrz    C    A        1      2        2 
   7  chr7_73229403     ZBoe    C    A        0      0        2 
   7  chr7_73229403     ZGre    C    A        0      0        2 
   7  chr7_73229403     ZHar    C    A        0      0        2 
   7  chr7_73229403   Sample    C    A        0      0        2 
   7  chr7_73319633     AAsi    C    G        0      0        2 
   7  chr7_73319633     AKia    C    G      0.5      1        2 
   7  chr7_73319633     AOna    C    G        0      0        2 
   7  chr7_73319633     ASom    C    G        0      0        2 
   7  chr7_73319633     HCab    C    G        0      0        2 
   7  chr7_73319633     HPrz    C    G        0      0        2 
   7  chr7_73319633     ZBoe    C    G        0      0        2 
   7  chr7_73319633     ZGre    C    G        0      0        2 
   7  chr7_73319633     ZHar    C    G        0      0        2 
   7  chr7_73319633   Sample    C    G        0      0        2 
   7  chr7_73322742     AAsi    C    G      0.5      1        2 
   7  chr7_73322742     AKia    C    G        0      0        2 
   7  chr7_73322742     AOna    C    G        0      0        2 
   7  chr7_73322742     ASom    C    G        0      0        2 
   7  chr7_73322742     HCab    C    G        0      0        2 
   7  chr7_73322742     HPrz    C    G        0      0        2 
   7  chr7_73322742     ZBoe    C    G        0      0        2 
   7  chr7_73322742     ZGre    C    G        0      0        2 
   7  chr7_73322742     ZHar    C    G        0      0        2 
   7  chr7_73322742   Sample    C    G        0      0        2 
   7  chr7_73332174     AAsi    T    G        0      0        2 
   7  chr7_73332174     AKia    T    G        0      0        2 
   7  chr7_73332174     AOna    T    G        0      0        2 
   7  chr7_73332174     ASom    T    G        0      0        2 
   7  chr7_73332174     HCab    T    G        0      0        2 
   7  chr7_73332174     HPrz    T    G        0      0        2 
   7  chr7_73332174     ZBoe    T    G      0.5      1        2 
   7  chr7_73332174     ZGre    T    G        0      0        2 
   7  chr7_73332174     ZHar    T    G        0      0        2 
   7  chr7_73332174   Sample    T    G        0      0        2 
   7  chr7_73342588     AAsi    A    C        0      0        2 
   7  chr7_73342588     AKia    A    C        0      0        2 
   7  chr7_73342588     AOna    A    C        0      0        2 
   7  chr7_73342588     ASom    A    C        0      0        2 
   7  chr7_73342588     HCab    A    C        0      0        2 
   7  chr7_73342588     HPrz    A    C        0      0        2 
   7  chr7_73342588     ZBoe    A    C      0.5      1        2 
   7  chr7_73342588     ZGre    A    C        0      0        2 
   7  chr7_73342588     ZHar    A    C        0      0        2 
   7  chr7_73342588   Sample    A    C        0      0        2 
   7  chr7_73357962     AAsi    A    T        0      0        2 
   7  chr7_73357962     AKia    A    T        0      0        2 
   7  chr7_73357962     AOna    A    T        0      0        2 
   7  chr7_73357962     ASom    A    T        0      0        2 
   7  chr7_73357962     HCab    A    T        0      0        2 
   7  chr7_73357962     HPrz    A    T        1      2        2 
   7  chr7_73357962     ZBoe    A    T        0      0        2 
   7  chr7_73357962     ZGre    A    T        0      0        2 
   7  chr7_73357962     ZHar    A    T        0      0        2 
   7  chr7_73357962   Sample    A    T        0      0        2 
   7  chr7_73372078     AAsi    T    G        0      0        2 
   7  chr7_73372078     AKia    T    G        0      0        2 
   7  chr7_73372078     AOna    T    G        0      0        2 
   7  chr7_73372078     ASom    T    G        0      0        2 
   7  chr7_73372078     HCab    T    G        0      0        2 
   7  chr7_73372078     HPrz    T    G        1      2        2 
   7  chr7_73372078     ZBoe    T    G        0      0        2 
   7  chr7_73372078     ZGre    T    G        0      0        2 
   7  chr7_73372078     ZHar    T    G        0      0        2 
   7  chr7_73372078   Sample    T    G        0      0        2 
   7  chr7_73399190     AAsi    C    A        0      0        2 
   7  chr7_73399190     AKia    C    A        1      2        2 
   7  chr7_73399190     AOna    C    A        0      0        2 
   7  chr7_73399190     ASom    C    A        0      0        2 
   7  chr7_73399190     HCab    C    A        0      0        2 
   7  chr7_73399190     HPrz    C    A        0      0        2 
   7  chr7_73399190     ZBoe    C    A        0      0        2 
   7  chr7_73399190     ZGre    C    A        0      0        2 
   7  chr7_73399190     ZHar    C    A        0      0        2 
   7  chr7_73399190   Sample    C    A        0      0        2 
   7  chr7_73430747     AAsi    A    C        0      0        2 
   7  chr7_73430747     AKia    A    C        0      0        2 
   7  chr7_73430747     AOna    A    C        0      0        2 
   7  chr7_73430747     ASom    A    C        0      0        2 
   7  chr7_73430747     HCab    A    C        0      0        2 
   7  chr7_73430747     HPrz    A    C        0      0        2 
   7  chr7_73430747     ZBoe    A    C        0      0        2 
   7  chr7_73430747     ZGre    A    C        0      0        2 
   7  chr7_73430747     ZHar    A    C      0.5      1        2 
   7  chr7_73430747   Sample    A    C        0      0        2 
   7  chr7_73438545     AAsi    G    T        0      0        2 
   7  chr7_73438545     AKia    G    T        0      0        2 
   7  chr7_73438545     AOna    G    T        0      0        2 
   7  chr7_73438545     ASom    G    T        0      0        2 
   7  chr7_73438545     HCab    G    T        0      0        2 
   7  chr7_73438545     HPrz    G    T        1      2        2 
   7  chr7_73438545     ZBoe    G    T        0      0        2 
   7  chr7_73438545     ZGre    G    T        0      0        2 
   7  chr7_73438545     ZHar    G    T        0      0        2 
   7  chr7_73438545   Sample    G    T        0      0        2 
   7  chr7_73443285     AAsi    T    G        0      0        2 
   7  chr7_73443285     AKia    T    G        0      0        2 
   7  chr7_73443285     AOna    T    G        0      0        2 
   7  chr7_73443285     ASom    T    G        0      0        2 
   7  chr7_73443285     HCab    T    G        0      0        2 
   7  chr7_73443285     HPrz    T    G        0      0        2 
   7  chr7_73443285     ZBoe    T    G        0      0        2 
   7  chr7_73443285     ZGre    T    G        0      0        2 
   7  chr7_73443285     ZHar    T    G      0.5      1        2 
   7  chr7_73443285   Sample    T    G        0      0        2 
   7  chr7_73463737     AAsi    G    T        0      0        2 
   7  chr7_73463737     AKia    G    T        0      0        2 
   7  chr7_73463737     AOna    G    T        0      0        2 
   7  chr7_73463737     ASom    G    T        0      0        2 
   7  chr7_73463737     HCab    G    T        0      0        2 
   7  chr7_73463737     HPrz    G    T        1      2        2 
   7  chr7_73463737     ZBoe    G    T        0      0        2 
   7  chr7_73463737     ZGre    G    T        0      0        2 
   7  chr7_73463737     ZHar    G    T        0      0        2 
   7  chr7_73463737   Sample    G    T        0      0        2 
   7  chr7_73495500     AAsi    G    C        0      0        2 
   7  chr7_73495500     AKia    G    C        0      0        2 
   7  chr7_73495500     AOna    G    C        0      0        2 
   7  chr7_73495500     ASom    G    C        0      0        2 
   7  chr7_73495500     HCab    G    C        1      2        2 
   7  chr7_73495500     HPrz    G    C        1      2        2 
   7  chr7_73495500     ZBoe    G    C        0      0        2 
   7  chr7_73495500     ZGre    G    C        0      0        2 
   7  chr7_73495500     ZHar    G    C        0      0        2 
   7  chr7_73495500   Sample    G    C        0      0        2 
   7  chr7_73495555     AAsi    T    G      0.5      1        2 
   7  chr7_73495555     AKia    T    G        0      0        2 
   7  chr7_73495555     AOna    T    G        0      0        2 
   7  chr7_73495555     ASom    T    G        0      0        2 
   7  chr7_73495555     HCab    T    G        0      0        2 
   7  chr7_73495555     HPrz    T    G        0      0        2 
   7  chr7_73495555     ZBoe    T    G        0      0        2 
   7  chr7_73495555     ZGre    T    G        0      0        2 
   7  chr7_73495555     ZHar    T    G        0      0        2 
   7  chr7_73495555   Sample    T    G        0      0        2 
   7  chr7_73502420     AAsi    T    G        0      0        2 
   7  chr7_73502420     AKia    T    G        0      0        2 
   7  chr7_73502420     AOna    T    G        0      0        2 
   7  chr7_73502420     ASom    T    G        0      0        2 
   7  chr7_73502420     HCab    T    G        1      2        2 
   7  chr7_73502420     HPrz    T    G        1      2        2 
   7  chr7_73502420     ZBoe    T    G        0      0        2 
   7  chr7_73502420     ZGre    T    G        0      0        2 
   7  chr7_73502420     ZHar    T    G        0      0        2 
   7  chr7_73502420   Sample    T    G        0      0        2 
   7  chr7_73503097     AAsi    T    G        0      0        2 
   7  chr7_73503097     AKia    T    G        0      0        2 
   7  chr7_73503097     AOna    T    G        1      2        2 
   7  chr7_73503097     ASom    T    G        0      0        2 
   7  chr7_73503097     HCab    T    G        0      0        2 
   7  chr7_73503097     HPrz    T    G        0      0        2 
   7  chr7_73503097     ZBoe    T    G        0      0        2 
   7  chr7_73503097     ZGre    T    G        0      0        2 
   7  chr7_73503097     ZHar    T    G        0      0        2 
   7  chr7_73503097   Sample    T    G        0      0        2 
   7  chr7_73522745     AAsi    T    A        0      0        2 
   7  chr7_73522745     AKia    T    A        1      2        2 
   7  chr7_73522745     AOna    T    A        0      0        2 
   7  chr7_73522745     ASom    T    A        0      0        2 
   7  chr7_73522745     HCab    T    A        0      0        2 
   7  chr7_73522745     HPrz    T    A        0      0        2 
   7  chr7_73522745     ZBoe    T    A        0      0        2 
   7  chr7_73522745     ZGre    T    A        0      0        2 
   7  chr7_73522745     ZHar    T    A        0      0        2 
   7  chr7_73522745   Sample    T    A        0      0        2 
   7  chr7_73532461     AAsi    T    A        0      0        2 
   7  chr7_73532461     AKia    T    A        0      0        2 
   7  chr7_73532461     AOna    T    A        0      0        2 
   7  chr7_73532461     ASom    T    A        0      0        2 
   7  chr7_73532461     HCab    T    A        1      2        2 
   7  chr7_73532461     HPrz    T    A        1      2        2 
   7  chr7_73532461     ZBoe    T    A        0      0        2 
   7  chr7_73532461     ZGre    T    A        0      0        2 
   7  chr7_73532461     ZHar    T    A        0      0        2 
   7  chr7_73532461   Sample    T    A        0      0        2 
   7  chr7_73573122     AAsi    G    T        0      0        2 
   7  chr7_73573122     AKia    G    T        0      0        2 
   7  chr7_73573122     AOna    G    T        0      0        2 
   7  chr7_73573122     ASom    G    T        0      0        2 
   7  chr7_73573122     HCab    G    T        0      0        2 
   7  chr7_73573122     HPrz    G    T        0      0        2 
   7  chr7_73573122     ZBoe    G    T      0.5      1        2 
   7  chr7_73573122     ZGre    G    T        0      0        2 
   7  chr7_73573122     ZHar    G    T        0      0        2 
   7  chr7_73573122   Sample    G    T        0      0        2 
   7  chr7_73594983     AAsi    T    A        0      0        2 
   7  chr7_73594983     AKia    T    A        0      0        2 
   7  chr7_73594983     AOna    T    A        0      0        2 
   7  chr7_73594983     ASom    T    A        0      0        2 
   7  chr7_73594983     HCab    T    A        1      2        2 
   7  chr7_73594983     HPrz    T    A      0.5      1        2 
   7  chr7_73594983     ZBoe    T    A        0      0        2 
   7  chr7_73594983     ZGre    T    A        0      0        2 
   7  chr7_73594983     ZHar    T    A        0      0        2 
   7  chr7_73594983   Sample    T    A        0      0        2 
   7  chr7_73604621     AAsi    C    A        0      0        2 
   7  chr7_73604621     AKia    C    A        0      0        2 
   7  chr7_73604621     AOna    C    A        0      0        2 
   7  chr7_73604621     ASom    C    A        0      0        2 
   7  chr7_73604621     HCab    C    A        1      2        2 
   7  chr7_73604621     HPrz    C    A      0.5      1        2 
   7  chr7_73604621     ZBoe    C    A        0      0        2 
   7  chr7_73604621     ZGre    C    A        0      0        2 
   7  chr7_73604621     ZHar    C    A        0      0        2 
   7  chr7_73604621   Sample    C    A        0      0        2 
   7  chr7_73631056     AAsi    A    C        0      0        2 
   7  chr7_73631056     AKia    A    C        0      0        2 
   7  chr7_73631056     AOna    A    C        1      2        2 
   7  chr7_73631056     ASom    A    C        0      0        2 
   7  chr7_73631056     HCab    A    C        0      0        2 
   7  chr7_73631056     HPrz    A    C        0      0        2 
   7  chr7_73631056     ZBoe    A    C        0      0        2 
   7  chr7_73631056     ZGre    A    C        0      0        2 
   7  chr7_73631056     ZHar    A    C        0      0        2 
   7  chr7_73631056   Sample    A    C        0      0        2 
   7  chr7_73765590     AAsi    T    G        0      0        2 
   7  chr7_73765590     AKia    T    G        0      0        2 
   7  chr7_73765590     AOna    T    G        0      0        2 
   7  chr7_73765590     ASom    T    G        0      0        2 
   7  chr7_73765590     HCab    T    G      0.5      1        2 
   7  chr7_73765590     HPrz    T    G      0.5      1        2 
   7  chr7_73765590     ZBoe    T    G        0      0        2 
   7  chr7_73765590     ZGre    T    G        0      0        2 
   7  chr7_73765590     ZHar    T    G        1      2        2 
   7  chr7_73765590   Sample    T    G        0      0        2 
   7  chr7_73782575     AAsi    C    G        0      0        2 
   7  chr7_73782575     AKia    C    G        1      2        2 
   7  chr7_73782575     AOna    C    G        1      2        2 
   7  chr7_73782575     ASom    C    G        0      0        2 
   7  chr7_73782575     HCab    C    G        0      0        2 
   7  chr7_73782575     HPrz    C    G        0      0        2 
   7  chr7_73782575     ZBoe    C    G        0      0        2 
   7  chr7_73782575     ZGre    C    G        0      0        2 
   7  chr7_73782575     ZHar    C    G        0      0        2 
   7  chr7_73782575   Sample    C    G        0      0        2 
   7  chr7_73791427     AAsi    T    A        1      2        2 
   7  chr7_73791427     AKia    T    A        0      0        2 
   7  chr7_73791427     AOna    T    A        0      0        2 
   7  chr7_73791427     ASom    T    A        1      2        2 
   7  chr7_73791427     HCab    T    A        0      0        2 
   7  chr7_73791427     HPrz    T    A        0      0        2 
   7  chr7_73791427     ZBoe    T    A        0      0        2 
   7  chr7_73791427     ZGre    T    A        0      0        2 
   7  chr7_73791427     ZHar    T    A        0      0        2 
   7  chr7_73791427   Sample    T    A        1      2        2 
   7  chr7_73795613     AAsi    A    C        0      0        2 
   7  chr7_73795613     AKia    A    C        0      0        2 
   7  chr7_73795613     AOna    A    C        0      0        2 
   7  chr7_73795613     ASom    A    C        0      0        2 
   7  chr7_73795613     HCab    A    C        1      2        2 
   7  chr7_73795613     HPrz    A    C        1      2        2 
   7  chr7_73795613     ZBoe    A    C        0      0        2 
   7  chr7_73795613     ZGre    A    C        0      0        2 
   7  chr7_73795613     ZHar    A    C        0      0        2 
   7  chr7_73795613   Sample    A    C        0      0        2 
   7  chr7_73799765     AAsi    G    T        1      2        2 
   7  chr7_73799765     AKia    G    T        0      0        2 
   7  chr7_73799765     AOna    G    T        0      0        2 
   7  chr7_73799765     ASom    G    T        1      2        2 
   7  chr7_73799765     HCab    G    T        0      0        2 
   7  chr7_73799765     HPrz    G    T        0      0        2 
   7  chr7_73799765     ZBoe    G    T        0      0        2 
   7  chr7_73799765     ZGre    G    T        0      0        2 
   7  chr7_73799765     ZHar    G    T        0      0        2 
   7  chr7_73799765   Sample    G    T        1      2        2 
   7  chr7_73850861     AAsi    A    T        0      0        2 
   7  chr7_73850861     AKia    A    T        0      0        2 
   7  chr7_73850861     AOna    A    T        0      0        2 
   7  chr7_73850861     ASom    A    T        0      0        2 
   7  chr7_73850861     HCab    A    T      0.5      1        2 
   7  chr7_73850861     HPrz    A    T        0      0        2 
   7  chr7_73850861     ZBoe    A    T        0      0        2 
   7  chr7_73850861     ZGre    A    T        0      0        2 
   7  chr7_73850861     ZHar    A    T        0      0        2 
   7  chr7_73850861   Sample    A    T        0      0        2 
   7  chr7_73853535     AAsi    C    A        0      0        2 
   7  chr7_73853535     AKia    C    A        0      0        2 
   7  chr7_73853535     AOna    C    A        0      0        2 
   7  chr7_73853535     ASom    C    A        0      0        2 
   7  chr7_73853535     HCab    C    A        1      2        2 
   7  chr7_73853535     HPrz    C    A        1      2        2 
   7  chr7_73853535     ZBoe    C    A        0      0        2 
   7  chr7_73853535     ZGre    C    A        0      0        2 
   7  chr7_73853535     ZHar    C    A        0      0        2 
   7  chr7_73853535   Sample    C    A        0      0        2 
   7  chr7_73890613     AAsi    G    T        0      0        2 
   7  chr7_73890613     AKia    G    T        0      0        2 
   7  chr7_73890613     AOna    G    T        0      0        2 
   7  chr7_73890613     ASom    G    T        0      0        2 
   7  chr7_73890613     HCab    G    T        0      0        2 
   7  chr7_73890613     HPrz    G    T        0      0        2 
   7  chr7_73890613     ZBoe    G    T        0      0        2 
   7  chr7_73890613     ZGre    G    T        0      0        2 
   7  chr7_73890613     ZHar    G    T      0.5      1        2 
   7  chr7_73890613   Sample    G    T        0      0        2 
   7  chr7_73894921     AAsi    C    A        0      0        2 
   7  chr7_73894921     AKia    C    A        0      0        2 
   7  chr7_73894921     AOna    C    A        1      2        2 
   7  chr7_73894921     ASom    C    A        0      0        2 
   7  chr7_73894921     HCab    C    A        0      0        2 
   7  chr7_73894921     HPrz    C    A        0      0        2 
   7  chr7_73894921     ZBoe    C    A        0      0        2 
   7  chr7_73894921     ZGre    C    A        0      0        2 
   7  chr7_73894921     ZHar    C    A        0      0        2 
   7  chr7_73894921   Sample    C    A        0      0        2 
   7  chr7_73922035     AAsi    A    C        0      0        2 
   7  chr7_73922035     AKia    A    C        0      0        2 
   7  chr7_73922035     AOna    A    C        0      0        2 
   7  chr7_73922035     ASom    A    C        0      0        2 
   7  chr7_73922035     HCab    A    C      0.5      1        2 
   7  chr7_73922035     HPrz    A    C        0      0        2 
   7  chr7_73922035     ZBoe    A    C        0      0        2 
   7  chr7_73922035     ZGre    A    C        0      0        2 
   7  chr7_73922035     ZHar    A    C        0      0        2 
   7  chr7_73922035   Sample    A    C        0      0        2 
   7  chr7_73959291     AAsi    A    C        0      0        2 
   7  chr7_73959291     AKia    A    C        0      0        2 
   7  chr7_73959291     AOna    A    C        1      2        2 
   7  chr7_73959291     ASom    A    C        0      0        2 
   7  chr7_73959291     HCab    A    C        0      0        2 
   7  chr7_73959291     HPrz    A    C        0      0        2 
   7  chr7_73959291     ZBoe    A    C        0      0        2 
   7  chr7_73959291     ZGre    A    C        0      0        2 
   7  chr7_73959291     ZHar    A    C        0      0        2 
   7  chr7_73959291   Sample    A    C        0      0        2 
   7  chr7_73967993     AAsi    T    G        0      0        2 
   7  chr7_73967993     AKia    T    G        0      0        2 
   7  chr7_73967993     AOna    T    G        0      0        2 
   7  chr7_73967993     ASom    T    G        0      0        2 
   7  chr7_73967993     HCab    T    G        1      2        2 
   7  chr7_73967993     HPrz    T    G        1      2        2 
   7  chr7_73967993     ZBoe    T    G        0      0        2 
   7  chr7_73967993     ZGre    T    G        0      0        2 
   7  chr7_73967993     ZHar    T    G        0      0        2 
   7  chr7_73967993   Sample    T    G        0      0        2 
   7  chr7_73988029     AAsi    A    C        0      0        2 
   7  chr7_73988029     AKia    A    C        0      0        2 
   7  chr7_73988029     AOna    A    C        0      0        2 
   7  chr7_73988029     ASom    A    C        0      0        2 
   7  chr7_73988029     HCab    A    C        0      0        2 
   7  chr7_73988029     HPrz    A    C        0      0        2 
   7  chr7_73988029     ZBoe    A    C        0      0        2 
   7  chr7_73988029     ZGre    A    C        0      0        2 
   7  chr7_73988029     ZHar    A    C        1      2        2 
   7  chr7_73988029   Sample    A    C        0      0        2 
   7  chr7_74023863     AAsi    C    A        0      0        2 
   7  chr7_74023863     AKia    C    A        0      0        2 
   7  chr7_74023863     AOna    C    A        0      0        2 
   7  chr7_74023863     ASom    C    A        0      0        2 
   7  chr7_74023863     HCab    C    A        0      0        2 
   7  chr7_74023863     HPrz    C    A        0      0        2 
   7  chr7_74023863     ZBoe    C    A        0      0        2 
   7  chr7_74023863     ZGre    C    A      0.5      1        2 
   7  chr7_74023863     ZHar    C    A        0      0        2 
   7  chr7_74023863   Sample    C    A        0      0        2 
   7  chr7_74044282     AAsi    A    T        1      2        2 
   7  chr7_74044282     AKia    A    T        0      0        2 
   7  chr7_74044282     AOna    A    T        0      0        2 
   7  chr7_74044282     ASom    A    T        1      2        2 
   7  chr7_74044282     HCab    A    T        0      0        2 
   7  chr7_74044282     HPrz    A    T        0      0        2 
   7  chr7_74044282     ZBoe    A    T        0      0        2 
   7  chr7_74044282     ZGre    A    T        0      0        2 
   7  chr7_74044282     ZHar    A    T        0      0        2 
   7  chr7_74044282   Sample    A    T        1      2        2 
   7  chr7_74055921     AAsi    A    C        0      0        2 
   7  chr7_74055921     AKia    A    C        0      0        2 
   7  chr7_74055921     AOna    A    C        0      0        2 
   7  chr7_74055921     ASom    A    C        0      0        2 
   7  chr7_74055921     HCab    A    C        1      2        2 
   7  chr7_74055921     HPrz    A    C        1      2        2 
   7  chr7_74055921     ZBoe    A    C        0      0        2 
   7  chr7_74055921     ZGre    A    C        0      0        2 
   7  chr7_74055921     ZHar    A    C        0      0        2 
   7  chr7_74055921   Sample    A    C        0      0        2 
   7  chr7_74059099     AAsi    G    C        0      0        2 
   7  chr7_74059099     AKia    G    C        0      0        2 
   7  chr7_74059099     AOna    G    C        0      0        2 
   7  chr7_74059099     ASom    G    C        0      0        2 
   7  chr7_74059099     HCab    G    C        1      2        2 
   7  chr7_74059099     HPrz    G    C        1      2        2 
   7  chr7_74059099     ZBoe    G    C        0      0        2 
   7  chr7_74059099     ZGre    G    C        0      0        2 
   7  chr7_74059099     ZHar    G    C        0      0        2 
   7  chr7_74059099   Sample    G    C        0      0        2 
   7  chr7_74063035     AAsi    A    C        1      2        2 
   7  chr7_74063035     AKia    A    C        0      0        2 
   7  chr7_74063035     AOna    A    C        0      0        2 
   7  chr7_74063035     ASom    A    C        1      2        2 
   7  chr7_74063035     HCab    A    C        0      0        2 
   7  chr7_74063035     HPrz    A    C        0      0        2 
   7  chr7_74063035     ZBoe    A    C        0      0        2 
   7  chr7_74063035     ZGre    A    C        0      0        2 
   7  chr7_74063035     ZHar    A    C        0      0        2 
   7  chr7_74063035   Sample    A    C        1      2        2 
   7  chr7_74076955     AAsi    A    T      0.5      1        2 
   7  chr7_74076955     AKia    A    T        0      0        2 
   7  chr7_74076955     AOna    A    T        0      0        2 
   7  chr7_74076955     ASom    A    T        1      2        2 
   7  chr7_74076955     HCab    A    T        0      0        2 
   7  chr7_74076955     HPrz    A    T        0      0        2 
   7  chr7_74076955     ZBoe    A    T        0      0        2 
   7  chr7_74076955     ZGre    A    T        0      0        2 
   7  chr7_74076955     ZHar    A    T        0      0        2 
   7  chr7_74076955   Sample    A    T        0      0        2 
   7  chr7_74123232     AAsi    A    T        0      0        2 
   7  chr7_74123232     AKia    A    T        1      2        2 
   7  chr7_74123232     AOna    A    T        0      0        2 
   7  chr7_74123232     ASom    A    T        0      0        2 
   7  chr7_74123232     HCab    A    T        0      0        2 
   7  chr7_74123232     HPrz    A    T        0      0        2 
   7  chr7_74123232     ZBoe    A    T        0      0        2 
   7  chr7_74123232     ZGre    A    T        0      0        2 
   7  chr7_74123232     ZHar    A    T        0      0        2 
   7  chr7_74123232   Sample    A    T        0      0        2 
   7  chr7_74133330     AAsi    T    G        0      0        2 
   7  chr7_74133330     AKia    T    G        0      0        2 
   7  chr7_74133330     AOna    T    G        0      0        2 
   7  chr7_74133330     ASom    T    G        0      0        2 
   7  chr7_74133330     HCab    T    G        1      2        2 
   7  chr7_74133330     HPrz    T    G        1      2        2 
   7  chr7_74133330     ZBoe    T    G        0      0        2 
   7  chr7_74133330     ZGre    T    G        0      0        2 
   7  chr7_74133330     ZHar    T    G        0      0        2 
   7  chr7_74133330   Sample    T    G        0      0        2 
   7  chr7_74139677     AAsi    A    C        0      0        2 
   7  chr7_74139677     AKia    A    C        0      0        2 
   7  chr7_74139677     AOna    A    C        0      0        2 
   7  chr7_74139677     ASom    A    C        0      0        2 
   7  chr7_74139677     HCab    A    C        0      0        2 
   7  chr7_74139677     HPrz    A    C        0      0        2 
   7  chr7_74139677     ZBoe    A    C        0      0        2 
   7  chr7_74139677     ZGre    A    C        0      0        2 
   7  chr7_74139677     ZHar    A    C        1      2        2 
   7  chr7_74139677   Sample    A    C        0      0        2 
   7  chr7_74149483     AAsi    C    A        0      0        2 
   7  chr7_74149483     AKia    C    A        0      0        2 
   7  chr7_74149483     AOna    C    A        0      0        2 
   7  chr7_74149483     ASom    C    A        0      0        2 
   7  chr7_74149483     HCab    C    A      0.5      1        2 
   7  chr7_74149483     HPrz    C    A        1      2        2 
   7  chr7_74149483     ZBoe    C    A        0      0        2 
   7  chr7_74149483     ZGre    C    A        0      0        2 
   7  chr7_74149483     ZHar    C    A        0      0        2 
   7  chr7_74149483   Sample    C    A        0      0        2 
   7  chr7_74157908     AAsi    C    G        0      0        2 
   7  chr7_74157908     AKia    C    G      0.5      1        2 
   7  chr7_74157908     AOna    C    G        0      0        2 
   7  chr7_74157908     ASom    C    G        0      0        2 
   7  chr7_74157908     HCab    C    G        0      0        2 
   7  chr7_74157908     HPrz    C    G        0      0        2 
   7  chr7_74157908     ZBoe    C    G        0      0        2 
   7  chr7_74157908     ZGre    C    G        0      0        2 
   7  chr7_74157908     ZHar    C    G        0      0        2 
   7  chr7_74157908   Sample    C    G        0      0        2 
   7  chr7_74159549     AAsi    T    G        0      0        2 
   7  chr7_74159549     AKia    T    G        0      0        2 
   7  chr7_74159549     AOna    T    G        0      0        2 
   7  chr7_74159549     ASom    T    G        0      0        2 
   7  chr7_74159549     HCab    T    G        0      0        2 
   7  chr7_74159549     HPrz    T    G        0      0        2 
   7  chr7_74159549     ZBoe    T    G        0      0        2 
   7  chr7_74159549     ZGre    T    G      0.5      1        2 
   7  chr7_74159549     ZHar    T    G        0      0        2 
   7  chr7_74159549   Sample    T    G        0      0        2 
   7  chr7_74160480     AAsi    C    G        0      0        2 
   7  chr7_74160480     AKia    C    G        0      0        2 
   7  chr7_74160480     AOna    C    G        0      0        2 
   7  chr7_74160480     ASom    C    G        0      0        2 
   7  chr7_74160480     HCab    C    G        0      0        2 
   7  chr7_74160480     HPrz    C    G        0      0        2 
   7  chr7_74160480     ZBoe    C    G      0.5      1        2 
   7  chr7_74160480     ZGre    C    G        0      0        2 
   7  chr7_74160480     ZHar    C    G        0      0        2 
   7  chr7_74160480   Sample    C    G        0      0        2 
   7  chr7_74189437     AAsi    C    A        0      0        2 
   7  chr7_74189437     AKia    C    A        0      0        2 
   7  chr7_74189437     AOna    C    A        1      2        2 
   7  chr7_74189437     ASom    C    A        0      0        2 
   7  chr7_74189437     HCab    C    A        0      0        2 
   7  chr7_74189437     HPrz    C    A        0      0        2 
   7  chr7_74189437     ZBoe    C    A        0      0        2 
   7  chr7_74189437     ZGre    C    A        0      0        2 
   7  chr7_74189437     ZHar    C    A        0      0        2 
   7  chr7_74189437   Sample    C    A        0      0        2 
   7  chr7_74193901     AAsi    G    T        0      0        2 
   7  chr7_74193901     AKia    G    T        0      0        2 
   7  chr7_74193901     AOna    G    T        0      0        2 
   7  chr7_74193901     ASom    G    T        0      0        2 
   7  chr7_74193901     HCab    G    T        1      2        2 
   7  chr7_74193901     HPrz    G    T      0.5      1        2 
   7  chr7_74193901     ZBoe    G    T        0      0        2 
   7  chr7_74193901     ZGre    G    T        0      0        2 
   7  chr7_74193901     ZHar    G    T        0      0        2 
   7  chr7_74193901   Sample    G    T        0      0        2 
   7  chr7_74195735     AAsi    T    G        0      0        2 
   7  chr7_74195735     AKia    T    G        0      0        2 
   7  chr7_74195735     AOna    T    G        0      0        2 
   7  chr7_74195735     ASom    T    G        0      0        2 
   7  chr7_74195735     HCab    T    G        1      2        2 
   7  chr7_74195735     HPrz    T    G        1      2        2 
   7  chr7_74195735     ZBoe    T    G        0      0        2 
   7  chr7_74195735     ZGre    T    G        0      0        2 
   7  chr7_74195735     ZHar    T    G        0      0        2 
   7  chr7_74195735   Sample    T    G        0      0        2 
   7  chr7_74217488     AAsi    T    A        0      0        2 
   7  chr7_74217488     AKia    T    A      0.5      1        2 
   7  chr7_74217488     AOna    T    A        0      0        2 
   7  chr7_74217488     ASom    T    A        0      0        2 
   7  chr7_74217488     HCab    T    A        0      0        2 
   7  chr7_74217488     HPrz    T    A        0      0        2 
   7  chr7_74217488     ZBoe    T    A        0      0        2 
   7  chr7_74217488     ZGre    T    A        0      0        2 
   7  chr7_74217488     ZHar    T    A        0      0        2 
   7  chr7_74217488   Sample    T    A        0      0        2 
   7  chr7_74217906     AAsi    C    G        0      0        2 
   7  chr7_74217906     AKia    C    G        0      0        2 
   7  chr7_74217906     AOna    C    G        0      0        2 
   7  chr7_74217906     ASom    C    G        0      0        2 
   7  chr7_74217906     HCab    C    G        0      0        2 
   7  chr7_74217906     HPrz    C    G        0      0        2 
   7  chr7_74217906     ZBoe    C    G        1      2        2 
   7  chr7_74217906     ZGre    C    G        0      0        2 
   7  chr7_74217906     ZHar    C    G        0      0        2 
   7  chr7_74217906   Sample    C    G        0      0        2 
   7  chr7_74229037     AAsi    C    A        0      0        2 
   7  chr7_74229037     AKia    C    A        0      0        2 
   7  chr7_74229037     AOna    C    A        0      0        2 
   7  chr7_74229037     ASom    C    A        0      0        2 
   7  chr7_74229037     HCab    C    A        0      0        2 
   7  chr7_74229037     HPrz    C    A        0      0        2 
   7  chr7_74229037     ZBoe    C    A      0.5      1        2 
   7  chr7_74229037     ZGre    C    A        0      0        2 
   7  chr7_74229037     ZHar    C    A        0      0        2 
   7  chr7_74229037   Sample    C    A        0      0        2 
   7  chr7_74232102     AAsi    T    A        0      0        2 
   7  chr7_74232102     AKia    T    A        1      2        2 
   7  chr7_74232102     AOna    T    A        1      2        2 
   7  chr7_74232102     ASom    T    A        0      0        2 
   7  chr7_74232102     HCab    T    A        0      0        2 
   7  chr7_74232102     HPrz    T    A        0      0        2 
   7  chr7_74232102     ZBoe    T    A        0      0        2 
   7  chr7_74232102     ZGre    T    A        0      0        2 
   7  chr7_74232102     ZHar    T    A        0      0        2 
   7  chr7_74232102   Sample    T    A        0      0        2 
   7  chr7_74260371     AAsi    G    C        0      0        2 
   7  chr7_74260371     AKia    G    C        0      0        2 
   7  chr7_74260371     AOna    G    C        0      0        2 
   7  chr7_74260371     ASom    G    C        0      0        2 
   7  chr7_74260371     HCab    G    C        0      0        2 
   7  chr7_74260371     HPrz    G    C        0      0        2 
   7  chr7_74260371     ZBoe    G    C        0      0        2 
   7  chr7_74260371     ZGre    G    C      0.5      1        2 
   7  chr7_74260371     ZHar    G    C        0      0        2 
   7  chr7_74260371   Sample    G    C        0      0        2 
   7  chr7_74261382     AAsi    A    T        1      2        2 
   7  chr7_74261382     AKia    A    T        0      0        2 
   7  chr7_74261382     AOna    A    T        0      0        2 
   7  chr7_74261382     ASom    A    T        0      0        2 
   7  chr7_74261382     HCab    A    T        0      0        2 
   7  chr7_74261382     HPrz    A    T        0      0        2 
   7  chr7_74261382     ZBoe    A    T        0      0        2 
   7  chr7_74261382     ZGre    A    T        0      0        2 
   7  chr7_74261382     ZHar    A    T        0      0        2 
   7  chr7_74261382   Sample    A    T        0      0        2 
   7  chr7_74275712     AAsi    C    G        0      0        2 
   7  chr7_74275712     AKia    C    G        0      0        2 
   7  chr7_74275712     AOna    C    G        0      0        2 
   7  chr7_74275712     ASom    C    G        0      0        2 
   7  chr7_74275712     HCab    C    G        0      0        2 
   7  chr7_74275712     HPrz    C    G        0      0        2 
   7  chr7_74275712     ZBoe    C    G      0.5      1        2 
   7  chr7_74275712     ZGre    C    G        0      0        2 
   7  chr7_74275712     ZHar    C    G        0      0        2 
   7  chr7_74275712   Sample    C    G        0      0        2 
   7  chr7_74275989     AAsi    A    C        0      0        2 
   7  chr7_74275989     AKia    A    C        0      0        2 
   7  chr7_74275989     AOna    A    C        0      0        2 
   7  chr7_74275989     ASom    A    C        0      0        2 
   7  chr7_74275989     HCab    A    C      0.5      1        2 
   7  chr7_74275989     HPrz    A    C        0      0        2 
   7  chr7_74275989     ZBoe    A    C        0      0        2 
   7  chr7_74275989     ZGre    A    C        0      0        2 
   7  chr7_74275989     ZHar    A    C        0      0        2 
   7  chr7_74275989   Sample    A    C        0      0        2 
   7  chr7_74277710     AAsi    C    G        0      0        2 
   7  chr7_74277710     AKia    C    G        0      0        2 
   7  chr7_74277710     AOna    C    G        0      0        2 
   7  chr7_74277710     ASom    C    G        0      0        2 
   7  chr7_74277710     HCab    C    G        0      0        2 
   7  chr7_74277710     HPrz    C    G        0      0        2 
   7  chr7_74277710     ZBoe    C    G        0      0        2 
   7  chr7_74277710     ZGre    C    G        0      0        2 
   7  chr7_74277710     ZHar    C    G        1      2        2 
   7  chr7_74277710   Sample    C    G        0      0        2 
   7  chr7_74278526     AAsi    A    T        1      2        2 
   7  chr7_74278526     AKia    A    T      0.5      1        2 
   7  chr7_74278526     AOna    A    T        0      0        2 
   7  chr7_74278526     ASom    A    T        1      2        2 
   7  chr7_74278526     HCab    A    T        0      0        2 
   7  chr7_74278526     HPrz    A    T        0      0        2 
   7  chr7_74278526     ZBoe    A    T        0      0        2 
   7  chr7_74278526     ZGre    A    T        0      0        2 
   7  chr7_74278526     ZHar    A    T        0      0        2 
   7  chr7_74278526   Sample    A    T        1      2        2 
   7  chr7_74318520     AAsi    G    T        0      0        2 
   7  chr7_74318520     AKia    G    T        0      0        2 
   7  chr7_74318520     AOna    G    T        0      0        2 
   7  chr7_74318520     ASom    G    T        0      0        2 
   7  chr7_74318520     HCab    G    T        0      0        2 
   7  chr7_74318520     HPrz    G    T        0      0        2 
   7  chr7_74318520     ZBoe    G    T        0      0        2 
   7  chr7_74318520     ZGre    G    T        1      2        2 
   7  chr7_74318520     ZHar    G    T        0      0        2 
   7  chr7_74318520   Sample    G    T        0      0        2 
   7  chr7_74320523     AAsi    T    A      0.5      1        2 
   7  chr7_74320523     AKia    T    A        0      0        2 
   7  chr7_74320523     AOna    T    A        0      0        2 
   7  chr7_74320523     ASom    T    A        0      0        2 
   7  chr7_74320523     HCab    T    A        0      0        2 
   7  chr7_74320523     HPrz    T    A        0      0        2 
   7  chr7_74320523     ZBoe    T    A        0      0        2 
   7  chr7_74320523     ZGre    T    A        0      0        2 
   7  chr7_74320523     ZHar    T    A        0      0        2 
   7  chr7_74320523   Sample    T    A        0      0        2 
   7  chr7_74332902     AAsi    G    T        0      0        2 
   7  chr7_74332902     AKia    G    T        0      0        2 
   7  chr7_74332902     AOna    G    T        0      0        2 
   7  chr7_74332902     ASom    G    T        0      0        2 
   7  chr7_74332902     HCab    G    T        0      0        2 
   7  chr7_74332902     HPrz    G    T        0      0        2 
   7  chr7_74332902     ZBoe    G    T        1      2        2 
   7  chr7_74332902     ZGre    G    T        0      0        2 
   7  chr7_74332902     ZHar    G    T        0      0        2 
   7  chr7_74332902   Sample    G    T        0      0        2 
   7  chr7_74336435     AAsi    G    C        0      0        2 
   7  chr7_74336435     AKia    G    C        0      0        2 
   7  chr7_74336435     AOna    G    C        1      2        2 
   7  chr7_74336435     ASom    G    C        0      0        2 
   7  chr7_74336435     HCab    G    C        0      0        2 
   7  chr7_74336435     HPrz    G    C        0      0        2 
   7  chr7_74336435     ZBoe    G    C        0      0        2 
   7  chr7_74336435     ZGre    G    C        0      0        2 
   7  chr7_74336435     ZHar    G    C        0      0        2 
   7  chr7_74336435   Sample    G    C        0      0        2 
   7  chr7_74356465     AAsi    C    G        0      0        2 
   7  chr7_74356465     AKia    C    G        0      0        2 
   7  chr7_74356465     AOna    C    G        0      0        2 
   7  chr7_74356465     ASom    C    G        0      0        2 
   7  chr7_74356465     HCab    C    G        0      0        2 
   7  chr7_74356465     HPrz    C    G        0      0        2 
   7  chr7_74356465     ZBoe    C    G        0      0        2 
   7  chr7_74356465     ZGre    C    G        0      0        2 
   7  chr7_74356465     ZHar    C    G      0.5      1        2 
   7  chr7_74356465   Sample    C    G        0      0        2 
   7  chr7_74374169     AAsi    A    T        0      0        2 
   7  chr7_74374169     AKia    A    T        0      0        2 
   7  chr7_74374169     AOna    A    T        0      0        2 
   7  chr7_74374169     ASom    A    T        0      0        2 
   7  chr7_74374169     HCab    A    T        0      0        2 
   7  chr7_74374169     HPrz    A    T        0      0        2 
   7  chr7_74374169     ZBoe    A    T        0      0        2 
   7  chr7_74374169     ZGre    A    T        0      0        2 
   7  chr7_74374169     ZHar    A    T        1      2        2 
   7  chr7_74374169   Sample    A    T        0      0        2 
   7  chr7_74380300     AAsi    C    A        0      0        2 
   7  chr7_74380300     AKia    C    A        0      0        2 
   7  chr7_74380300     AOna    C    A        0      0        2 
   7  chr7_74380300     ASom    C    A        0      0        2 
   7  chr7_74380300     HCab    C    A      0.5      1        2 
   7  chr7_74380300     HPrz    C    A        0      0        2 
   7  chr7_74380300     ZBoe    C    A        0      0        2 
   7  chr7_74380300     ZGre    C    A        0      0        2 
   7  chr7_74380300     ZHar    C    A        0      0        2 
   7  chr7_74380300   Sample    C    A        0      0        2 
   7  chr7_74391556     AAsi    G    T        0      0        2 
   7  chr7_74391556     AKia    G    T        0      0        2 
   7  chr7_74391556     AOna    G    T        0      0        2 
   7  chr7_74391556     ASom    G    T        0      0        2 
   7  chr7_74391556     HCab    G    T        0      0        2 
   7  chr7_74391556     HPrz    G    T        0      0        2 
   7  chr7_74391556     ZBoe    G    T      0.5      1        2 
   7  chr7_74391556     ZGre    G    T        0      0        2 
   7  chr7_74391556     ZHar    G    T        0      0        2 
   7  chr7_74391556   Sample    G    T        0      0        2 
   7  chr7_74393245     AAsi    C    A        0      0        2 
   7  chr7_74393245     AKia    C    A        0      0        2 
   7  chr7_74393245     AOna    C    A        0      0        2 
   7  chr7_74393245     ASom    C    A        0      0        2 
   7  chr7_74393245     HCab    C    A      0.5      1        2 
   7  chr7_74393245     HPrz    C    A        0      0        2 
   7  chr7_74393245     ZBoe    C    A        0      0        2 
   7  chr7_74393245     ZGre    C    A        0      0        2 
   7  chr7_74393245     ZHar    C    A        0      0        2 
   7  chr7_74393245   Sample    C    A        0      0        2 
   7  chr7_74393448     AAsi    A    T        0      0        2 
   7  chr7_74393448     AKia    A    T        1      2        2 
   7  chr7_74393448     AOna    A    T        1      2        2 
   7  chr7_74393448     ASom    A    T        0      0        2 
   7  chr7_74393448     HCab    A    T        0      0        2 
   7  chr7_74393448     HPrz    A    T        0      0        2 
   7  chr7_74393448     ZBoe    A    T        0      0        2 
   7  chr7_74393448     ZGre    A    T        0      0        2 
   7  chr7_74393448     ZHar    A    T        0      0        2 
   7  chr7_74393448   Sample    A    T        0      0        2 
   7  chr7_74411565     AAsi    G    C        0      0        2 
   7  chr7_74411565     AKia    G    C        0      0        2 
   7  chr7_74411565     AOna    G    C        0      0        2 
   7  chr7_74411565     ASom    G    C        0      0        2 
   7  chr7_74411565     HCab    G    C        0      0        2 
   7  chr7_74411565     HPrz    G    C        0      0        2 
   7  chr7_74411565     ZBoe    G    C        0      0        2 
   7  chr7_74411565     ZGre    G    C        0      0        2 
   7  chr7_74411565     ZHar    G    C        1      2        2 
   7  chr7_74411565   Sample    G    C        0      0        2 
   7  chr7_74453580     AAsi    G    T        0      0        2 
   7  chr7_74453580     AKia    G    T        1      2        2 
   7  chr7_74453580     AOna    G    T        0      0        2 
   7  chr7_74453580     ASom    G    T        0      0        2 
   7  chr7_74453580     HCab    G    T        0      0        2 
   7  chr7_74453580     HPrz    G    T        0      0        2 
   7  chr7_74453580     ZBoe    G    T        0      0        2 
   7  chr7_74453580     ZGre    G    T        0      0        2 
   7  chr7_74453580     ZHar    G    T        0      0        2 
   7  chr7_74453580   Sample    G    T        0      0        2 
   7  chr7_74483501     AAsi    A    C        0      0        2 
   7  chr7_74483501     AKia    A    C        0      0        2 
   7  chr7_74483501     AOna    A    C        0      0        2 
   7  chr7_74483501     ASom    A    C        0      0        2 
   7  chr7_74483501     HCab    A    C        1      2        2 
   7  chr7_74483501     HPrz    A    C        1      2        2 
   7  chr7_74483501     ZBoe    A    C        0      0        2 
   7  chr7_74483501     ZGre    A    C        0      0        2 
   7  chr7_74483501     ZHar    A    C        0      0        2 
   7  chr7_74483501   Sample    A    C        0      0        2 
   7  chr7_74491410     AAsi    T    A        0      0        2 
   7  chr7_74491410     AKia    T    A        0      0        2 
   7  chr7_74491410     AOna    T    A        1      2        2 
   7  chr7_74491410     ASom    T    A        0      0        2 
   7  chr7_74491410     HCab    T    A        0      0        2 
   7  chr7_74491410     HPrz    T    A        0      0        2 
   7  chr7_74491410     ZBoe    T    A        0      0        2 
   7  chr7_74491410     ZGre    T    A        0      0        2 
   7  chr7_74491410     ZHar    T    A        0      0        2 
   7  chr7_74491410   Sample    T    A        0      0        2 
   7  chr7_74499300     AAsi    C    G        0      0        2 
   7  chr7_74499300     AKia    C    G        0      0        2 
   7  chr7_74499300     AOna    C    G        0      0        2 
   7  chr7_74499300     ASom    C    G        1      2        2 
   7  chr7_74499300     HCab    C    G        0      0        2 
   7  chr7_74499300     HPrz    C    G        0      0        2 
   7  chr7_74499300     ZBoe    C    G        0      0        2 
   7  chr7_74499300     ZGre    C    G        0      0        2 
   7  chr7_74499300     ZHar    C    G        0      0        2 
   7  chr7_74499300   Sample    C    G        0      0        2 
   7  chr7_74545246     AAsi    T    A      0.5      1        2 
   7  chr7_74545246     AKia    T    A        0      0        2 
   7  chr7_74545246     AOna    T    A        0      0        2 
   7  chr7_74545246     ASom    T    A      0.5      1        2 
   7  chr7_74545246     HCab    T    A        0      0        2 
   7  chr7_74545246     HPrz    T    A        0      0        2 
   7  chr7_74545246     ZBoe    T    A      0.5      1        2 
   7  chr7_74545246     ZGre    T    A      0.5      1        2 
   7  chr7_74545246     ZHar    T    A        0      0        2 
   7  chr7_74545246   Sample    T    A        0      0        2 
   7  chr7_74610442     AAsi    A    T        0      0        2 
   7  chr7_74610442     AKia    A    T        1      2        2 
   7  chr7_74610442     AOna    A    T        1      2        2 
   7  chr7_74610442     ASom    A    T        0      0        2 
   7  chr7_74610442     HCab    A    T        0      0        2 
   7  chr7_74610442     HPrz    A    T        0      0        2 
   7  chr7_74610442     ZBoe    A    T        0      0        2 
   7  chr7_74610442     ZGre    A    T        0      0        2 
   7  chr7_74610442     ZHar    A    T        0      0        2 
   7  chr7_74610442   Sample    A    T        0      0        2 
   7  chr7_74613331     AAsi    C    G        0      0        2 
   7  chr7_74613331     AKia    C    G      0.5      1        2 
   7  chr7_74613331     AOna    C    G        1      2        2 
   7  chr7_74613331     ASom    C    G        0      0        2 
   7  chr7_74613331     HCab    C    G        0      0        2 
   7  chr7_74613331     HPrz    C    G        0      0        2 
   7  chr7_74613331     ZBoe    C    G        0      0        2 
   7  chr7_74613331     ZGre    C    G        0      0        2 
   7  chr7_74613331     ZHar    C    G        0      0        2 
   7  chr7_74613331   Sample    C    G        0      0        2 
   7  chr7_74619077     AAsi    A    T        0      0        2 
   7  chr7_74619077     AKia    A    T        0      0        2 
   7  chr7_74619077     AOna    A    T        0      0        2 
   7  chr7_74619077     ASom    A    T        0      0        2 
   7  chr7_74619077     HCab    A    T        0      0        2 
   7  chr7_74619077     HPrz    A    T        0      0        2 
   7  chr7_74619077     ZBoe    A    T        1      2        2 
   7  chr7_74619077     ZGre    A    T        0      0        2 
   7  chr7_74619077     ZHar    A    T        1      2        2 
   7  chr7_74619077   Sample    A    T        0      0        2 
   7  chr7_74625533     AAsi    T    G        0      0        2 
   7  chr7_74625533     AKia    T    G        0      0        2 
   7  chr7_74625533     AOna    T    G        0      0        2 
   7  chr7_74625533     ASom    T    G        0      0        2 
   7  chr7_74625533     HCab    T    G        0      0        2 
   7  chr7_74625533     HPrz    T    G        0      0        2 
   7  chr7_74625533     ZBoe    T    G        0      0        2 
   7  chr7_74625533     ZGre    T    G        0      0        2 
   7  chr7_74625533     ZHar    T    G        1      2        2 
   7  chr7_74625533   Sample    T    G        0      0        2 
   7  chr7_74628912     AAsi    G    C        0      0        2 
   7  chr7_74628912     AKia    G    C        0      0        2 
   7  chr7_74628912     AOna    G    C        0      0        2 
   7  chr7_74628912     ASom    G    C        0      0        2 
   7  chr7_74628912     HCab    G    C        0      0        2 
   7  chr7_74628912     HPrz    G    C        0      0        2 
   7  chr7_74628912     ZBoe    G    C      0.5      1        2 
   7  chr7_74628912     ZGre    G    C        0      0        2 
   7  chr7_74628912     ZHar    G    C        0      0        2 
   7  chr7_74628912   Sample    G    C        0      0        2 
   7  chr7_74642247     AAsi    A    C      0.5      1        2 
   7  chr7_74642247     AKia    A    C        0      0        2 
   7  chr7_74642247     AOna    A    C        0      0        2 
   7  chr7_74642247     ASom    A    C        0      0        2 
   7  chr7_74642247     HCab    A    C        0      0        2 
   7  chr7_74642247     HPrz    A    C        0      0        2 
   7  chr7_74642247     ZBoe    A    C        1      2        2 
   7  chr7_74642247     ZGre    A    C        1      2        2 
   7  chr7_74642247     ZHar    A    C        1      2        2 
   7  chr7_74642247   Sample    A    C        0      0        2 
   7  chr7_74648153     AAsi    T    G        0      0        2 
   7  chr7_74648153     AKia    T    G        0      0        2 
   7  chr7_74648153     AOna    T    G        1      2        2 
   7  chr7_74648153     ASom    T    G        0      0        2 
   7  chr7_74648153     HCab    T    G        0      0        2 
   7  chr7_74648153     HPrz    T    G        0      0        2 
   7  chr7_74648153     ZBoe    T    G        0      0        2 
   7  chr7_74648153     ZGre    T    G        0      0        2 
   7  chr7_74648153     ZHar    T    G        0      0        2 
   7  chr7_74648153   Sample    T    G        0      0        2 
   7  chr7_74665869     AAsi    G    T        0      0        2 
   7  chr7_74665869     AKia    G    T        0      0        2 
   7  chr7_74665869     AOna    G    T        0      0        2 
   7  chr7_74665869     ASom    G    T        0      0        2 
   7  chr7_74665869     HCab    G    T      0.5      1        2 
   7  chr7_74665869     HPrz    G    T        0      0        2 
   7  chr7_74665869     ZBoe    G    T        0      0        2 
   7  chr7_74665869     ZGre    G    T        0      0        2 
   7  chr7_74665869     ZHar    G    T        0      0        2 
   7  chr7_74665869   Sample    G    T        0      0        2 
   7  chr7_74706121     AAsi    C    G        0      0        2 
   7  chr7_74706121     AKia    C    G        0      0        2 
   7  chr7_74706121     AOna    C    G        0      0        2 
   7  chr7_74706121     ASom    C    G        0      0        2 
   7  chr7_74706121     HCab    C    G        1      2        2 
   7  chr7_74706121     HPrz    C    G        1      2        2 
   7  chr7_74706121     ZBoe    C    G        0      0        2 
   7  chr7_74706121     ZGre    C    G        0      0        2 
   7  chr7_74706121     ZHar    C    G        0      0        2 
   7  chr7_74706121   Sample    C    G        0      0        2 
   7  chr7_74725695     AAsi    G    C        0      0        2 
   7  chr7_74725695     AKia    G    C        1      2        2 
   7  chr7_74725695     AOna    G    C        1      2        2 
   7  chr7_74725695     ASom    G    C        0      0        2 
   7  chr7_74725695     HCab    G    C        1      2        2 
   7  chr7_74725695     HPrz    G    C        1      2        2 
   7  chr7_74725695     ZBoe    G    C        0      0        2 
   7  chr7_74725695     ZGre    G    C        0      0        2 
   7  chr7_74725695     ZHar    G    C        0      0        2 
   7  chr7_74725695   Sample    G    C        0      0        2 
   7  chr7_74735355     AAsi    A    C        0      0        2 
   7  chr7_74735355     AKia    A    C        1      2        2 
   7  chr7_74735355     AOna    A    C        1      2        2 
   7  chr7_74735355     ASom    A    C        0      0        2 
   7  chr7_74735355     HCab    A    C        0      0        2 
   7  chr7_74735355     HPrz    A    C        0      0        2 
   7  chr7_74735355     ZBoe    A    C        0      0        2 
   7  chr7_74735355     ZGre    A    C        0      0        2 
   7  chr7_74735355     ZHar    A    C        0      0        2 
   7  chr7_74735355   Sample    A    C        0      0        2 
   7  chr7_74736213     AAsi    T    A        0      0        2 
   7  chr7_74736213     AKia    T    A        0      0        2 
   7  chr7_74736213     AOna    T    A        0      0        2 
   7  chr7_74736213     ASom    T    A        0      0        2 
   7  chr7_74736213     HCab    T    A        1      2        2 
   7  chr7_74736213     HPrz    T    A        1      2        2 
   7  chr7_74736213     ZBoe    T    A        0      0        2 
   7  chr7_74736213     ZGre    T    A        0      0        2 
   7  chr7_74736213     ZHar    T    A        0      0        2 
   7  chr7_74736213   Sample    T    A        0      0        2 
   7  chr7_74749274     AAsi    G    C        0      0        2 
   7  chr7_74749274     AKia    G    C        0      0        2 
   7  chr7_74749274     AOna    G    C        0      0        2 
   7  chr7_74749274     ASom    G    C        0      0        2 
   7  chr7_74749274     HCab    G    C        0      0        2 
   7  chr7_74749274     HPrz    G    C        0      0        2 
   7  chr7_74749274     ZBoe    G    C      0.5      1        2 
   7  chr7_74749274     ZGre    G    C        0      0        2 
   7  chr7_74749274     ZHar    G    C        0      0        2 
   7  chr7_74749274   Sample    G    C        0      0        2 
   7  chr7_74781238     AAsi    T    A      0.5      1        2 
   7  chr7_74781238     AKia    T    A        0      0        2 
   7  chr7_74781238     AOna    T    A        0      0        2 
   7  chr7_74781238     ASom    T    A        0      0        2 
   7  chr7_74781238     HCab    T    A        0      0        2 
   7  chr7_74781238     HPrz    T    A        0      0        2 
   7  chr7_74781238     ZBoe    T    A        0      0        2 
   7  chr7_74781238     ZGre    T    A        0      0        2 
   7  chr7_74781238     ZHar    T    A        0      0        2 
   7  chr7_74781238   Sample    T    A        0      0        2 
   7  chr7_74781597     AAsi    T    G        0      0        2 
   7  chr7_74781597     AKia    T    G        0      0        2 
   7  chr7_74781597     AOna    T    G        1      2        2 
   7  chr7_74781597     ASom    T    G        0      0        2 
   7  chr7_74781597     HCab    T    G        1      2        2 
   7  chr7_74781597     HPrz    T    G        1      2        2 
   7  chr7_74781597     ZBoe    T    G        0      0        2 
   7  chr7_74781597     ZGre    T    G        0      0        2 
   7  chr7_74781597     ZHar    T    G        0      0        2 
   7  chr7_74781597   Sample    T    G        0      0        2 
   7  chr7_74828837     AAsi    A    C        0      0        2 
   7  chr7_74828837     AKia    A    C        0      0        2 
   7  chr7_74828837     AOna    A    C        0      0        2 
   7  chr7_74828837     ASom    A    C        1      2        2 
   7  chr7_74828837     HCab    A    C        0      0        2 
   7  chr7_74828837     HPrz    A    C        0      0        2 
   7  chr7_74828837     ZBoe    A    C        0      0        2 
   7  chr7_74828837     ZGre    A    C        0      0        2 
   7  chr7_74828837     ZHar    A    C        0      0        2 
   7  chr7_74828837   Sample    A    C        0      0        2 
   7  chr7_74848821     AAsi    C    A        0      0        2 
   7  chr7_74848821     AKia    C    A        0      0        2 
   7  chr7_74848821     AOna    C    A        0      0        2 
   7  chr7_74848821     ASom    C    A        0      0        2 
   7  chr7_74848821     HCab    C    A        0      0        2 
   7  chr7_74848821     HPrz    C    A        0      0        2 
   7  chr7_74848821     ZBoe    C    A        0      0        2 
   7  chr7_74848821     ZGre    C    A        0      0        2 
   7  chr7_74848821     ZHar    C    A        1      2        2 
   7  chr7_74848821   Sample    C    A        0      0        2 
   7  chr7_74857246     AAsi    C    A        0      0        2 
   7  chr7_74857246     AKia    C    A      0.5      1        2 
   7  chr7_74857246     AOna    C    A        0      0        2 
   7  chr7_74857246     ASom    C    A        0      0        2 
   7  chr7_74857246     HCab    C    A        0      0        2 
   7  chr7_74857246     HPrz    C    A        0      0        2 
   7  chr7_74857246     ZBoe    C    A        0      0        2 
   7  chr7_74857246     ZGre    C    A        0      0        2 
   7  chr7_74857246     ZHar    C    A        0      0        2 
   7  chr7_74857246   Sample    C    A        0      0        2 
   7  chr7_74859588     AAsi    C    A        0      0        2 
   7  chr7_74859588     AKia    C    A        0      0        2 
   7  chr7_74859588     AOna    C    A        0      0        2 
   7  chr7_74859588     ASom    C    A        0      0        2 
   7  chr7_74859588     HCab    C    A        0      0        2 
   7  chr7_74859588     HPrz    C    A        0      0        2 
   7  chr7_74859588     ZBoe    C    A        0      0        2 
   7  chr7_74859588     ZGre    C    A        0      0        2 
   7  chr7_74859588     ZHar    C    A      0.5      1        2 
   7  chr7_74859588   Sample    C    A        0      0        2 
   7  chr7_74880988     AAsi    A    T        0      0        2 
   7  chr7_74880988     AKia    A    T        0      0        2 
   7  chr7_74880988     AOna    A    T        0      0        2 
   7  chr7_74880988     ASom    A    T        0      0        2 
   7  chr7_74880988     HCab    A    T        1      2        2 
   7  chr7_74880988     HPrz    A    T        1      2        2 
   7  chr7_74880988     ZBoe    A    T        0      0        2 
   7  chr7_74880988     ZGre    A    T        0      0        2 
   7  chr7_74880988     ZHar    A    T        0      0        2 
   7  chr7_74880988   Sample    A    T        0      0        2 
   7  chr7_74932501     AAsi    T    G        0      0        2 
   7  chr7_74932501     AKia    T    G        0      0        2 
   7  chr7_74932501     AOna    T    G        0      0        2 
   7  chr7_74932501     ASom    T    G        0      0        2 
   7  chr7_74932501     HCab    T    G        0      0        2 
   7  chr7_74932501     HPrz    T    G        0      0        2 
   7  chr7_74932501     ZBoe    T    G        0      0        2 
   7  chr7_74932501     ZGre    T    G      0.5      1        2 
   7  chr7_74932501     ZHar    T    G        0      0        2 
   7  chr7_74932501   Sample    T    G        0      0        2 
   7  chr7_74935973     AAsi    G    T      0.5      1        2 
   7  chr7_74935973     AKia    G    T        0      0        2 
   7  chr7_74935973     AOna    G    T        0      0        2 
   7  chr7_74935973     ASom    G    T        1      2        2 
   7  chr7_74935973     HCab    G    T        0      0        2 
   7  chr7_74935973     HPrz    G    T        0      0        2 
   7  chr7_74935973     ZBoe    G    T        0      0        2 
   7  chr7_74935973     ZGre    G    T        0      0        2 
   7  chr7_74935973     ZHar    G    T        0      0        2 
   7  chr7_74935973   Sample    G    T        0      0        2 
   7  chr7_75002486     AAsi    G    T      0.5      1        2 
   7  chr7_75002486     AKia    G    T      0.5      1        2 
   7  chr7_75002486     AOna    G    T        0      0        2 
   7  chr7_75002486     ASom    G    T        1      2        2 
   7  chr7_75002486     HCab    G    T        0      0        2 
   7  chr7_75002486     HPrz    G    T        0      0        2 
   7  chr7_75002486     ZBoe    G    T        0      0        2 
   7  chr7_75002486     ZGre    G    T        0      0        2 
   7  chr7_75002486     ZHar    G    T        0      0        2 
   7  chr7_75002486   Sample    G    T        0      0        2 
   7  chr7_75061423     AAsi    A    C        1      2        2 
   7  chr7_75061423     AKia    A    C        0      0        2 
   7  chr7_75061423     AOna    A    C        0      0        2 
   7  chr7_75061423     ASom    A    C        1      2        2 
   7  chr7_75061423     HCab    A    C        0      0        2 
   7  chr7_75061423     HPrz    A    C        0      0        2 
   7  chr7_75061423     ZBoe    A    C        0      0        2 
   7  chr7_75061423     ZGre    A    C        0      0        2 
   7  chr7_75061423     ZHar    A    C        0      0        2 
   7  chr7_75061423   Sample    A    C        1      2        2 
   7  chr7_75064311     AAsi    A    C        0      0        2 
   7  chr7_75064311     AKia    A    C        0      0        2 
   7  chr7_75064311     AOna    A    C        0      0        2 
   7  chr7_75064311     ASom    A    C        0      0        2 
   7  chr7_75064311     HCab    A    C        0      0        2 
   7  chr7_75064311     HPrz    A    C        0      0        2 
   7  chr7_75064311     ZBoe    A    C      0.5      1        2 
   7  chr7_75064311     ZGre    A    C        0      0        2 
   7  chr7_75064311     ZHar    A    C        0      0        2 
   7  chr7_75064311   Sample    A    C        0      0        2 
   7  chr7_75100285     AAsi    A    C        0      0        2 
   7  chr7_75100285     AKia    A    C        1      2        2 
   7  chr7_75100285     AOna    A    C        0      0        2 
   7  chr7_75100285     ASom    A    C        0      0        2 
   7  chr7_75100285     HCab    A    C        0      0        2 
   7  chr7_75100285     HPrz    A    C        0      0        2 
   7  chr7_75100285     ZBoe    A    C        0      0        2 
   7  chr7_75100285     ZGre    A    C        0      0        2 
   7  chr7_75100285     ZHar    A    C        0      0        2 
   7  chr7_75100285   Sample    A    C        0      0        2 
   7  chr7_75132931     AAsi    A    T        0      0        2 
   7  chr7_75132931     AKia    A    T        0      0        2 
   7  chr7_75132931     AOna    A    T        0      0        2 
   7  chr7_75132931     ASom    A    T        0      0        2 
   7  chr7_75132931     HCab    A    T        0      0        2 
   7  chr7_75132931     HPrz    A    T        0      0        2 
   7  chr7_75132931     ZBoe    A    T        0      0        2 
   7  chr7_75132931     ZGre    A    T        1      2        2 
   7  chr7_75132931     ZHar    A    T        0      0        2 
   7  chr7_75132931   Sample    A    T        0      0        2 
   7  chr7_75136863     AAsi    G    C        0      0        2 
   7  chr7_75136863     AKia    G    C        0      0        2 
   7  chr7_75136863     AOna    G    C        0      0        2 
   7  chr7_75136863     ASom    G    C        1      2        2 
   7  chr7_75136863     HCab    G    C        0      0        2 
   7  chr7_75136863     HPrz    G    C        0      0        2 
   7  chr7_75136863     ZBoe    G    C        0      0        2 
   7  chr7_75136863     ZGre    G    C        0      0        2 
   7  chr7_75136863     ZHar    G    C        0      0        2 
   7  chr7_75136863   Sample    G    C        0      0        2 
   7  chr7_75163760     AAsi    A    T        0      0        2 
   7  chr7_75163760     AKia    A    T        0      0        2 
   7  chr7_75163760     AOna    A    T        0      0        2 
   7  chr7_75163760     ASom    A    T        0      0        2 
   7  chr7_75163760     HCab    A    T        0      0        2 
   7  chr7_75163760     HPrz    A    T        0      0        2 
   7  chr7_75163760     ZBoe    A    T      0.5      1        2 
   7  chr7_75163760     ZGre    A    T        0      0        2 
   7  chr7_75163760     ZHar    A    T        0      0        2 
   7  chr7_75163760   Sample    A    T        0      0        2 
   7  chr7_75210638     AAsi    G    T        0      0        2 
   7  chr7_75210638     AKia    G    T        0      0        2 
   7  chr7_75210638     AOna    G    T        0      0        2 
   7  chr7_75210638     ASom    G    T        0      0        2 
   7  chr7_75210638     HCab    G    T        0      0        2 
   7  chr7_75210638     HPrz    G    T      0.5      1        2 
   7  chr7_75210638     ZBoe    G    T        0      0        2 
   7  chr7_75210638     ZGre    G    T        0      0        2 
   7  chr7_75210638     ZHar    G    T        0      0        2 
   7  chr7_75210638   Sample    G    T        0      0        2 
   7  chr7_75228536     AAsi    G    C        0      0        2 
   7  chr7_75228536     AKia    G    C        0      0        2 
   7  chr7_75228536     AOna    G    C        0      0        2 
   7  chr7_75228536     ASom    G    C        0      0        2 
   7  chr7_75228536     HCab    G    C        1      2        2 
   7  chr7_75228536     HPrz    G    C        1      2        2 
   7  chr7_75228536     ZBoe    G    C        0      0        2 
   7  chr7_75228536     ZGre    G    C        0      0        2 
   7  chr7_75228536     ZHar    G    C        0      0        2 
   7  chr7_75228536   Sample    G    C        0      0        2 
   7  chr7_75241159     AAsi    C    A        0      0        2 
   7  chr7_75241159     AKia    C    A        0      0        2 
   7  chr7_75241159     AOna    C    A        0      0        2 
   7  chr7_75241159     ASom    C    A        1      2        2 
   7  chr7_75241159     HCab    C    A        0      0        2 
   7  chr7_75241159     HPrz    C    A        0      0        2 
   7  chr7_75241159     ZBoe    C    A        0      0        2 
   7  chr7_75241159     ZGre    C    A        0      0        2 
   7  chr7_75241159     ZHar    C    A        0      0        2 
   7  chr7_75241159   Sample    C    A        0      0        2 
   7  chr7_75292670     AAsi    C    G        0      0        2 
   7  chr7_75292670     AKia    C    G        0      0        2 
   7  chr7_75292670     AOna    C    G        0      0        2 
   7  chr7_75292670     ASom    C    G        0      0        2 
   7  chr7_75292670     HCab    C    G        1      2        2 
   7  chr7_75292670     HPrz    C    G        1      2        2 
   7  chr7_75292670     ZBoe    C    G        0      0        2 
   7  chr7_75292670     ZGre    C    G        0      0        2 
   7  chr7_75292670     ZHar    C    G        0      0        2 
   7  chr7_75292670   Sample    C    G        0      0        2 
   7  chr7_75293967     AAsi    A    C        0      0        2 
   7  chr7_75293967     AKia    A    C        0      0        2 
   7  chr7_75293967     AOna    A    C        0      0        2 
   7  chr7_75293967     ASom    A    C        0      0        2 
   7  chr7_75293967     HCab    A    C      0.5      1        2 
   7  chr7_75293967     HPrz    A    C        1      2        2 
   7  chr7_75293967     ZBoe    A    C        0      0        2 
   7  chr7_75293967     ZGre    A    C        0      0        2 
   7  chr7_75293967     ZHar    A    C        0      0        2 
   7  chr7_75293967   Sample    A    C        0      0        2 
   7  chr7_75300855     AAsi    T    A        0      0        2 
   7  chr7_75300855     AKia    T    A        0      0        2 
   7  chr7_75300855     AOna    T    A        1      2        2 
   7  chr7_75300855     ASom    T    A        0      0        2 
   7  chr7_75300855     HCab    T    A        0      0        2 
   7  chr7_75300855     HPrz    T    A        0      0        2 
   7  chr7_75300855     ZBoe    T    A        0      0        2 
   7  chr7_75300855     ZGre    T    A        0      0        2 
   7  chr7_75300855     ZHar    T    A        0      0        2 
   7  chr7_75300855   Sample    T    A        0      0        2 
   7  chr7_75302611     AAsi    C    A      0.5      1        2 
   7  chr7_75302611     AKia    C    A        0      0        2 
   7  chr7_75302611     AOna    C    A        0      0        2 
   7  chr7_75302611     ASom    C    A        0      0        2 
   7  chr7_75302611     HCab    C    A        0      0        2 
   7  chr7_75302611     HPrz    C    A        0      0        2 
   7  chr7_75302611     ZBoe    C    A        0      0        2 
   7  chr7_75302611     ZGre    C    A        0      0        2 
   7  chr7_75302611     ZHar    C    A        0      0        2 
   7  chr7_75302611   Sample    C    A        1      2        2 
   7  chr7_75315645     AAsi    A    C        0      0        2 
   7  chr7_75315645     AKia    A    C        0      0        2 
   7  chr7_75315645     AOna    A    C        0      0        2 
   7  chr7_75315645     ASom    A    C        0      0        2 
   7  chr7_75315645     HCab    A    C      0.5      1        2 
   7  chr7_75315645     HPrz    A    C        0      0        2 
   7  chr7_75315645     ZBoe    A    C        0      0        2 
   7  chr7_75315645     ZGre    A    C        0      0        2 
   7  chr7_75315645     ZHar    A    C        0      0        2 
   7  chr7_75315645   Sample    A    C        0      0        2 
   7  chr7_75345427     AAsi    A    C      0.5      1        2 
   7  chr7_75345427     AKia    A    C        0      0        2 
   7  chr7_75345427     AOna    A    C        0      0        2 
   7  chr7_75345427     ASom    A    C        0      0        2 
   7  chr7_75345427     HCab    A    C        0      0        2 
   7  chr7_75345427     HPrz    A    C        0      0        2 
   7  chr7_75345427     ZBoe    A    C        0      0        2 
   7  chr7_75345427     ZGre    A    C        0      0        2 
   7  chr7_75345427     ZHar    A    C        0      0        2 
   7  chr7_75345427   Sample    A    C        0      0        2 
   7  chr7_75348759     AAsi    A    T      0.5      1        2 
   7  chr7_75348759     AKia    A    T        0      0        2 
   7  chr7_75348759     AOna    A    T        0      0        2 
   7  chr7_75348759     ASom    A    T        0      0        2 
   7  chr7_75348759     HCab    A    T        0      0        2 
   7  chr7_75348759     HPrz    A    T        0      0        2 
   7  chr7_75348759     ZBoe    A    T        0      0        2 
   7  chr7_75348759     ZGre    A    T        0      0        2 
   7  chr7_75348759     ZHar    A    T        0      0        2 
   7  chr7_75348759   Sample    A    T        1      2        2 
   7  chr7_75379263     AAsi    G    T        1      2        2 
   7  chr7_75379263     AKia    G    T        0      0        2 
   7  chr7_75379263     AOna    G    T        0      0        2 
   7  chr7_75379263     ASom    G    T        1      2        2 
   7  chr7_75379263     HCab    G    T        0      0        2 
   7  chr7_75379263     HPrz    G    T        0      0        2 
   7  chr7_75379263     ZBoe    G    T        0      0        2 
   7  chr7_75379263     ZGre    G    T        0      0        2 
   7  chr7_75379263     ZHar    G    T        0      0        2 
   7  chr7_75379263   Sample    G    T        1      2        2 
   7  chr7_75403949     AAsi    C    G        0      0        2 
   7  chr7_75403949     AKia    C    G        0      0        2 
   7  chr7_75403949     AOna    C    G        0      0        2 
   7  chr7_75403949     ASom    C    G        0      0        2 
   7  chr7_75403949     HCab    C    G        0      0        2 
   7  chr7_75403949     HPrz    C    G        0      0        2 
   7  chr7_75403949     ZBoe    C    G        0      0        2 
   7  chr7_75403949     ZGre    C    G      0.5      1        2 
   7  chr7_75403949     ZHar    C    G        0      0        2 
   7  chr7_75403949   Sample    C    G        0      0        2 
   7  chr7_75414395     AAsi    C    G        0      0        2 
   7  chr7_75414395     AKia    C    G        1      2        2 
   7  chr7_75414395     AOna    C    G        1      2        2 
   7  chr7_75414395     ASom    C    G        0      0        2 
   7  chr7_75414395     HCab    C    G        0      0        2 
   7  chr7_75414395     HPrz    C    G        0      0        2 
   7  chr7_75414395     ZBoe    C    G        0      0        2 
   7  chr7_75414395     ZGre    C    G        0      0        2 
   7  chr7_75414395     ZHar    C    G        0      0        2 
   7  chr7_75414395   Sample    C    G        0      0        2 
   7  chr7_75415038     AAsi    T    G        1      2        2 
   7  chr7_75415038     AKia    T    G        0      0        2 
   7  chr7_75415038     AOna    T    G        0      0        2 
   7  chr7_75415038     ASom    T    G        1      2        2 
   7  chr7_75415038     HCab    T    G        0      0        2 
   7  chr7_75415038     HPrz    T    G        0      0        2 
   7  chr7_75415038     ZBoe    T    G        0      0        2 
   7  chr7_75415038     ZGre    T    G        0      0        2 
   7  chr7_75415038     ZHar    T    G        0      0        2 
   7  chr7_75415038   Sample    T    G        1      2        2 
   7  chr7_75438618     AAsi    G    C        0      0        2 
   7  chr7_75438618     AKia    G    C        0      0        2 
   7  chr7_75438618     AOna    G    C        0      0        2 
   7  chr7_75438618     ASom    G    C        0      0        2 
   7  chr7_75438618     HCab    G    C        1      2        2 
   7  chr7_75438618     HPrz    G    C        1      2        2 
   7  chr7_75438618     ZBoe    G    C        0      0        2 
   7  chr7_75438618     ZGre    G    C        0      0        2 
   7  chr7_75438618     ZHar    G    C        0      0        2 
   7  chr7_75438618   Sample    G    C        0      0        2 
   7  chr7_75448823     AAsi    A    C        0      0        2 
   7  chr7_75448823     AKia    A    C        0      0        2 
   7  chr7_75448823     AOna    A    C        0      0        2 
   7  chr7_75448823     ASom    A    C        0      0        2 
   7  chr7_75448823     HCab    A    C        1      2        2 
   7  chr7_75448823     HPrz    A    C        1      2        2 
   7  chr7_75448823     ZBoe    A    C        0      0        2 
   7  chr7_75448823     ZGre    A    C        0      0        2 
   7  chr7_75448823     ZHar    A    C        0      0        2 
   7  chr7_75448823   Sample    A    C        0      0        2 
   7  chr7_75453517     AAsi    A    C        0      0        2 
   7  chr7_75453517     AKia    A    C        0      0        2 
   7  chr7_75453517     AOna    A    C        0      0        2 
   7  chr7_75453517     ASom    A    C        0      0        2 
   7  chr7_75453517     HCab    A    C        1      2        2 
   7  chr7_75453517     HPrz    A    C        1      2        2 
   7  chr7_75453517     ZBoe    A    C        0      0        2 
   7  chr7_75453517     ZGre    A    C        0      0        2 
   7  chr7_75453517     ZHar    A    C        0      0        2 
   7  chr7_75453517   Sample    A    C        0      0        2 
   7  chr7_75477792     AAsi    C    A        0      0        2 
   7  chr7_75477792     AKia    C    A        0      0        2 
   7  chr7_75477792     AOna    C    A        0      0        2 
   7  chr7_75477792     ASom    C    A        0      0        2 
   7  chr7_75477792     HCab    C    A        1      2        2 
   7  chr7_75477792     HPrz    C    A        1      2        2 
   7  chr7_75477792     ZBoe    C    A        0      0        2 
   7  chr7_75477792     ZGre    C    A        0      0        2 
   7  chr7_75477792     ZHar    C    A        0      0        2 
   7  chr7_75477792   Sample    C    A        0      0        2 
   7  chr7_75502837     AAsi    T    G        0      0        2 
   7  chr7_75502837     AKia    T    G        0      0        2 
   7  chr7_75502837     AOna    T    G        0      0        2 
   7  chr7_75502837     ASom    T    G        0      0        2 
   7  chr7_75502837     HCab    T    G        0      0        2 
   7  chr7_75502837     HPrz    T    G        0      0        2 
   7  chr7_75502837     ZBoe    T    G        0      0        2 
   7  chr7_75502837     ZGre    T    G        0      0        2 
   7  chr7_75502837     ZHar    T    G        1      2        2 
   7  chr7_75502837   Sample    T    G        0      0        2 
   7  chr7_75520636     AAsi    G    T        1      2        2 
   7  chr7_75520636     AKia    G    T        0      0        2 
   7  chr7_75520636     AOna    G    T        0      0        2 
   7  chr7_75520636     ASom    G    T        1      2        2 
   7  chr7_75520636     HCab    G    T        0      0        2 
   7  chr7_75520636     HPrz    G    T        0      0        2 
   7  chr7_75520636     ZBoe    G    T        0      0        2 
   7  chr7_75520636     ZGre    G    T        0      0        2 
   7  chr7_75520636     ZHar    G    T        0      0        2 
   7  chr7_75520636   Sample    G    T        1      2        2 
   7  chr7_75525286     AAsi    C    A        0      0        2 
   7  chr7_75525286     AKia    C    A        0      0        2 
   7  chr7_75525286     AOna    C    A        1      2        2 
   7  chr7_75525286     ASom    C    A        0      0        2 
   7  chr7_75525286     HCab    C    A        0      0        2 
   7  chr7_75525286     HPrz    C    A        0      0        2 
   7  chr7_75525286     ZBoe    C    A        0      0        2 
   7  chr7_75525286     ZGre    C    A        0      0        2 
   7  chr7_75525286     ZHar    C    A        0      0        2 
   7  chr7_75525286   Sample    C    A        0      0        2 
   7  chr7_75527480     AAsi    T    A        0      0        2 
   7  chr7_75527480     AKia    T    A        0      0        2 
   7  chr7_75527480     AOna    T    A        0      0        2 
   7  chr7_75527480     ASom    T    A        0      0        2 
   7  chr7_75527480     HCab    T    A      0.5      1        2 
   7  chr7_75527480     HPrz    T    A        0      0        2 
   7  chr7_75527480     ZBoe    T    A        0      0        2 
   7  chr7_75527480     ZGre    T    A        0      0        2 
   7  chr7_75527480     ZHar    T    A        0      0        2 
   7  chr7_75527480   Sample    T    A        0      0        2 
   7  chr7_75533971     AAsi    G    C        0      0        2 
   7  chr7_75533971     AKia    G    C        0      0        2 
   7  chr7_75533971     AOna    G    C        0      0        2 
   7  chr7_75533971     ASom    G    C        0      0        2 
   7  chr7_75533971     HCab    G    C        0      0        2 
   7  chr7_75533971     HPrz    G    C      0.5      1        2 
   7  chr7_75533971     ZBoe    G    C        0      0        2 
   7  chr7_75533971     ZGre    G    C        0      0        2 
   7  chr7_75533971     ZHar    G    C        0      0        2 
   7  chr7_75533971   Sample    G    C        0      0        2 
   7  chr7_75537136     AAsi    T    A        0      0        2 
   7  chr7_75537136     AKia    T    A        0      0        2 
   7  chr7_75537136     AOna    T    A        0      0        2 
   7  chr7_75537136     ASom    T    A        0      0        2 
   7  chr7_75537136     HCab    T    A        0      0        2 
   7  chr7_75537136     HPrz    T    A      0.5      1        2 
   7  chr7_75537136     ZBoe    T    A        0      0        2 
   7  chr7_75537136     ZGre    T    A        0      0        2 
   7  chr7_75537136     ZHar    T    A        0      0        2 
   7  chr7_75537136   Sample    T    A        0      0        2 
   7  chr7_75592749     AAsi    T    A        1      2        2 
   7  chr7_75592749     AKia    T    A        0      0        2 
   7  chr7_75592749     AOna    T    A        0      0        2 
   7  chr7_75592749     ASom    T    A        1      2        2 
   7  chr7_75592749     HCab    T    A        0      0        2 
   7  chr7_75592749     HPrz    T    A        0      0        2 
   7  chr7_75592749     ZBoe    T    A        0      0        2 
   7  chr7_75592749     ZGre    T    A        0      0        2 
   7  chr7_75592749     ZHar    T    A        0      0        2 
   7  chr7_75592749   Sample    T    A        1      2        2 
   7  chr7_75597951     AAsi    G    C        0      0        2 
   7  chr7_75597951     AKia    G    C        0      0        2 
   7  chr7_75597951     AOna    G    C        0      0        2 
   7  chr7_75597951     ASom    G    C        0      0        2 
   7  chr7_75597951     HCab    G    C        0      0        2 
   7  chr7_75597951     HPrz    G    C        0      0        2 
   7  chr7_75597951     ZBoe    G    C        0      0        2 
   7  chr7_75597951     ZGre    G    C        0      0        2 
   7  chr7_75597951     ZHar    G    C        1      2        2 
   7  chr7_75597951   Sample    G    C        0      0        2 
   7  chr7_75598305     AAsi    G    C        0      0        2 
   7  chr7_75598305     AKia    G    C        0      0        2 
   7  chr7_75598305     AOna    G    C        0      0        2 
   7  chr7_75598305     ASom    G    C        0      0        2 
   7  chr7_75598305     HCab    G    C        0      0        2 
   7  chr7_75598305     HPrz    G    C        0      0        2 
   7  chr7_75598305     ZBoe    G    C        1      2        2 
   7  chr7_75598305     ZGre    G    C        0      0        2 
   7  chr7_75598305     ZHar    G    C        0      0        2 
   7  chr7_75598305   Sample    G    C        0      0        2 
   7  chr7_75634612     AAsi    G    C        0      0        2 
   7  chr7_75634612     AKia    G    C        0      0        2 
   7  chr7_75634612     AOna    G    C        0      0        2 
   7  chr7_75634612     ASom    G    C        0      0        2 
   7  chr7_75634612     HCab    G    C        1      2        2 
   7  chr7_75634612     HPrz    G    C        1      2        2 
   7  chr7_75634612     ZBoe    G    C        0      0        2 
   7  chr7_75634612     ZGre    G    C        0      0        2 
   7  chr7_75634612     ZHar    G    C        0      0        2 
   7  chr7_75634612   Sample    G    C        0      0        2 
   7  chr7_75669916     AAsi    C    G        0      0        2 
   7  chr7_75669916     AKia    C    G        0      0        2 
   7  chr7_75669916     AOna    C    G        0      0        2 
   7  chr7_75669916     ASom    C    G        0      0        2 
   7  chr7_75669916     HCab    C    G        1      2        2 
   7  chr7_75669916     HPrz    C    G        1      2        2 
   7  chr7_75669916     ZBoe    C    G        0      0        2 
   7  chr7_75669916     ZGre    C    G        0      0        2 
   7  chr7_75669916     ZHar    C    G        0      0        2 
   7  chr7_75669916   Sample    C    G        0      0        2 
   7  chr7_75670811     AAsi    A    C        0      0        2 
   7  chr7_75670811     AKia    A    C        0      0        2 
   7  chr7_75670811     AOna    A    C        0      0        2 
   7  chr7_75670811     ASom    A    C        0      0        2 
   7  chr7_75670811     HCab    A    C      0.5      1        2 
   7  chr7_75670811     HPrz    A    C      0.5      1        2 
   7  chr7_75670811     ZBoe    A    C        0      0        2 
   7  chr7_75670811     ZGre    A    C        0      0        2 
   7  chr7_75670811     ZHar    A    C        0      0        2 
   7  chr7_75670811   Sample    A    C        0      0        2 
   7  chr7_75679678     AAsi    G    T        0      0        2 
   7  chr7_75679678     AKia    G    T        0      0        2 
   7  chr7_75679678     AOna    G    T        1      2        2 
   7  chr7_75679678     ASom    G    T        0      0        2 
   7  chr7_75679678     HCab    G    T        0      0        2 
   7  chr7_75679678     HPrz    G    T        0      0        2 
   7  chr7_75679678     ZBoe    G    T        0      0        2 
   7  chr7_75679678     ZGre    G    T        0      0        2 
   7  chr7_75679678     ZHar    G    T        0      0        2 
   7  chr7_75679678   Sample    G    T        0      0        2 
   7  chr7_75679780     AAsi    G    C        0      0        2 
   7  chr7_75679780     AKia    G    C        0      0        2 
   7  chr7_75679780     AOna    G    C        0      0        2 
   7  chr7_75679780     ASom    G    C        0      0        2 
   7  chr7_75679780     HCab    G    C      0.5      1        2 
   7  chr7_75679780     HPrz    G    C        0      0        2 
   7  chr7_75679780     ZBoe    G    C        0      0        2 
   7  chr7_75679780     ZGre    G    C        0      0        2 
   7  chr7_75679780     ZHar    G    C        0      0        2 
   7  chr7_75679780   Sample    G    C        0      0        2 
   7  chr7_75701355     AAsi    G    C        0      0        2 
   7  chr7_75701355     AKia    G    C        0      0        2 
   7  chr7_75701355     AOna    G    C        0      0        2 
   7  chr7_75701355     ASom    G    C        0      0        2 
   7  chr7_75701355     HCab    G    C        0      0        2 
   7  chr7_75701355     HPrz    G    C        0      0        2 
   7  chr7_75701355     ZBoe    G    C        0      0        2 
   7  chr7_75701355     ZGre    G    C      0.5      1        2 
   7  chr7_75701355     ZHar    G    C        0      0        2 
   7  chr7_75701355   Sample    G    C        0      0        2 
   7  chr7_75712589     AAsi    A    C        0      0        2 
   7  chr7_75712589     AKia    A    C        0      0        2 
   7  chr7_75712589     AOna    A    C        0      0        2 
   7  chr7_75712589     ASom    A    C        0      0        2 
   7  chr7_75712589     HCab    A    C        0      0        2 
   7  chr7_75712589     HPrz    A    C        0      0        2 
   7  chr7_75712589     ZBoe    A    C      0.5      1        2 
   7  chr7_75712589     ZGre    A    C        0      0        2 
   7  chr7_75712589     ZHar    A    C        0      0        2 
   7  chr7_75712589   Sample    A    C        0      0        2 
   7  chr7_75737710     AAsi    T    A        0      0        2 
   7  chr7_75737710     AKia    T    A        0      0        2 
   7  chr7_75737710     AOna    T    A        0      0        2 
   7  chr7_75737710     ASom    T    A        0      0        2 
   7  chr7_75737710     HCab    T    A      0.5      1        2 
   7  chr7_75737710     HPrz    T    A        0      0        2 
   7  chr7_75737710     ZBoe    T    A        0      0        2 
   7  chr7_75737710     ZGre    T    A        0      0        2 
   7  chr7_75737710     ZHar    T    A        0      0        2 
   7  chr7_75737710   Sample    T    A        0      0        2 
   7  chr7_75767630     AAsi    C    A        0      0        2 
   7  chr7_75767630     AKia    C    A        0      0        2 
   7  chr7_75767630     AOna    C    A        0      0        2 
   7  chr7_75767630     ASom    C    A        0      0        2 
   7  chr7_75767630     HCab    C    A        1      2        2 
   7  chr7_75767630     HPrz    C    A        1      2        2 
   7  chr7_75767630     ZBoe    C    A        0      0        2 
   7  chr7_75767630     ZGre    C    A        0      0        2 
   7  chr7_75767630     ZHar    C    A        0      0        2 
   7  chr7_75767630   Sample    C    A        0      0        2 
   7  chr7_75799373     AAsi    C    A      0.5      1        2 
   7  chr7_75799373     AKia    C    A        0      0        2 
   7  chr7_75799373     AOna    C    A        0      0        2 
   7  chr7_75799373     ASom    C    A        0      0        2 
   7  chr7_75799373     HCab    C    A        1      2        2 
   7  chr7_75799373     HPrz    C    A        1      2        2 
   7  chr7_75799373     ZBoe    C    A        0      0        2 
   7  chr7_75799373     ZGre    C    A        0      0        2 
   7  chr7_75799373     ZHar    C    A        0      0        2 
   7  chr7_75799373   Sample    C    A        1      2        2 
   7  chr7_75828033     AAsi    C    A        0      0        2 
   7  chr7_75828033     AKia    C    A        0      0        2 
   7  chr7_75828033     AOna    C    A        0      0        2 
   7  chr7_75828033     ASom    C    A        0      0        2 
   7  chr7_75828033     HCab    C    A        1      2        2 
   7  chr7_75828033     HPrz    C    A        1      2        2 
   7  chr7_75828033     ZBoe    C    A        0      0        2 
   7  chr7_75828033     ZGre    C    A        0      0        2 
   7  chr7_75828033     ZHar    C    A        0      0        2 
   7  chr7_75828033   Sample    C    A        0      0        2 
   7  chr7_75854192     AAsi    G    T        0      0        2 
   7  chr7_75854192     AKia    G    T        0      0        2 
   7  chr7_75854192     AOna    G    T        0      0        2 
   7  chr7_75854192     ASom    G    T        0      0        2 
   7  chr7_75854192     HCab    G    T        0      0        2 
   7  chr7_75854192     HPrz    G    T        0      0        2 
   7  chr7_75854192     ZBoe    G    T        0      0        2 
   7  chr7_75854192     ZGre    G    T      0.5      1        2 
   7  chr7_75854192     ZHar    G    T        0      0        2 
   7  chr7_75854192   Sample    G    T        0      0        2 
   7  chr7_75892236     AAsi    G    C        0      0        2 
   7  chr7_75892236     AKia    G    C        0      0        2 
   7  chr7_75892236     AOna    G    C        0      0        2 
   7  chr7_75892236     ASom    G    C        0      0        2 
   7  chr7_75892236     HCab    G    C        0      0        2 
   7  chr7_75892236     HPrz    G    C        0      0        2 
   7  chr7_75892236     ZBoe    G    C        1      2        2 
   7  chr7_75892236     ZGre    G    C        0      0        2 
   7  chr7_75892236     ZHar    G    C        1      2        2 
   7  chr7_75892236   Sample    G    C        0      0        2 
   7  chr7_75908402     AAsi    A    C        0      0        2 
   7  chr7_75908402     AKia    A    C      0.5      1        2 
   7  chr7_75908402     AOna    A    C        1      2        2 
   7  chr7_75908402     ASom    A    C        0      0        2 
   7  chr7_75908402     HCab    A    C        0      0        2 
   7  chr7_75908402     HPrz    A    C        0      0        2 
   7  chr7_75908402     ZBoe    A    C        0      0        2 
   7  chr7_75908402     ZGre    A    C        0      0        2 
   7  chr7_75908402     ZHar    A    C        0      0        2 
   7  chr7_75908402   Sample    A    C        0      0        2 
   7  chr7_75923366     AAsi    C    A        0      0        2 
   7  chr7_75923366     AKia    C    A        0      0        2 
   7  chr7_75923366     AOna    C    A        0      0        2 
   7  chr7_75923366     ASom    C    A        0      0        2 
   7  chr7_75923366     HCab    C    A        0      0        2 
   7  chr7_75923366     HPrz    C    A        0      0        2 
   7  chr7_75923366     ZBoe    C    A        0      0        2 
   7  chr7_75923366     ZGre    C    A      0.5      1        2 
   7  chr7_75923366     ZHar    C    A        0      0        2 
   7  chr7_75923366   Sample    C    A        0      0        2 
   7  chr7_75931569     AAsi    T    G        0      0        2 
   7  chr7_75931569     AKia    T    G        0      0        2 
   7  chr7_75931569     AOna    T    G        0      0        2 
   7  chr7_75931569     ASom    T    G        0      0        2 
   7  chr7_75931569     HCab    T    G        0      0        2 
   7  chr7_75931569     HPrz    T    G        0      0        2 
   7  chr7_75931569     ZBoe    T    G        0      0        2 
   7  chr7_75931569     ZGre    T    G        1      2        2 
   7  chr7_75931569     ZHar    T    G        1      2        2 
   7  chr7_75931569   Sample    T    G        0      0        2 
   7  chr7_75956392     AAsi    A    C        0      0        2 
   7  chr7_75956392     AKia    A    C        0      0        2 
   7  chr7_75956392     AOna    A    C        0      0        2 
   7  chr7_75956392     ASom    A    C        0      0        2 
   7  chr7_75956392     HCab    A    C        1      2        2 
   7  chr7_75956392     HPrz    A    C        1      2        2 
   7  chr7_75956392     ZBoe    A    C        0      0        2 
   7  chr7_75956392     ZGre    A    C        0      0        2 
   7  chr7_75956392     ZHar    A    C        0      0        2 
   7  chr7_75956392   Sample    A    C        0      0        2 
   7  chr7_75959469     AAsi    G    T      0.5      1        2 
   7  chr7_75959469     AKia    G    T        0      0        2 
   7  chr7_75959469     AOna    G    T        0      0        2 
   7  chr7_75959469     ASom    G    T        0      0        2 
   7  chr7_75959469     HCab    G    T        0      0        2 
   7  chr7_75959469     HPrz    G    T        0      0        2 
   7  chr7_75959469     ZBoe    G    T        0      0        2 
   7  chr7_75959469     ZGre    G    T        0      0        2 
   7  chr7_75959469     ZHar    G    T        0      0        2 
   7  chr7_75959469   Sample    G    T        0      0        2 
   7  chr7_75972830     AAsi    T    G        0      0        2 
   7  chr7_75972830     AKia    T    G        0      0        2 
   7  chr7_75972830     AOna    T    G        0      0        2 
   7  chr7_75972830     ASom    T    G        0      0        2 
   7  chr7_75972830     HCab    T    G        0      0        2 
   7  chr7_75972830     HPrz    T    G        0      0        2 
   7  chr7_75972830     ZBoe    T    G        0      0        2 
   7  chr7_75972830     ZGre    T    G        1      2        2 
   7  chr7_75972830     ZHar    T    G        0      0        2 
   7  chr7_75972830   Sample    T    G        0      0        2 
   7  chr7_75984181     AAsi    A    C        0      0        2 
   7  chr7_75984181     AKia    A    C        0      0        2 
   7  chr7_75984181     AOna    A    C        0      0        2 
   7  chr7_75984181     ASom    A    C        0      0        2 
   7  chr7_75984181     HCab    A    C        0      0        2 
   7  chr7_75984181     HPrz    A    C        0      0        2 
   7  chr7_75984181     ZBoe    A    C      0.5      1        2 
   7  chr7_75984181     ZGre    A    C        0      0        2 
   7  chr7_75984181     ZHar    A    C        0      0        2 
   7  chr7_75984181   Sample    A    C        0      0        2 
   7  chr7_76022837     AAsi    G    T        0      0        2 
   7  chr7_76022837     AKia    G    T      0.5      1        2 
   7  chr7_76022837     AOna    G    T        1      2        2 
   7  chr7_76022837     ASom    G    T        0      0        2 
   7  chr7_76022837     HCab    G    T        0      0        2 
   7  chr7_76022837     HPrz    G    T        0      0        2 
   7  chr7_76022837     ZBoe    G    T        0      0        2 
   7  chr7_76022837     ZGre    G    T        0      0        2 
   7  chr7_76022837     ZHar    G    T        0      0        2 
   7  chr7_76022837   Sample    G    T        0      0        2 
   7  chr7_76026660     AAsi    G    C        0      0        2 
   7  chr7_76026660     AKia    G    C        0      0        2 
   7  chr7_76026660     AOna    G    C        0      0        2 
   7  chr7_76026660     ASom    G    C        0      0        2 
   7  chr7_76026660     HCab    G    C        0      0        2 
   7  chr7_76026660     HPrz    G    C        0      0        2 
   7  chr7_76026660     ZBoe    G    C      0.5      1        2 
   7  chr7_76026660     ZGre    G    C      0.5      1        2 
   7  chr7_76026660     ZHar    G    C        0      0        2 
   7  chr7_76026660   Sample    G    C        0      0        2 
   7  chr7_76036823     AAsi    T    A        0      0        2 
   7  chr7_76036823     AKia    T    A        0      0        2 
   7  chr7_76036823     AOna    T    A        0      0        2 
   7  chr7_76036823     ASom    T    A        0      0        2 
   7  chr7_76036823     HCab    T    A        1      2        2 
   7  chr7_76036823     HPrz    T    A        1      2        2 
   7  chr7_76036823     ZBoe    T    A        0      0        2 
   7  chr7_76036823     ZGre    T    A        0      0        2 
   7  chr7_76036823     ZHar    T    A        0      0        2 
   7  chr7_76036823   Sample    T    A        0      0        2 
   7  chr7_76090552     AAsi    C    G        0      0        2 
   7  chr7_76090552     AKia    C    G        0      0        2 
   7  chr7_76090552     AOna    C    G        0      0        2 
   7  chr7_76090552     ASom    C    G        0      0        2 
   7  chr7_76090552     HCab    C    G      0.5      1        2 
   7  chr7_76090552     HPrz    C    G        0      0        2 
   7  chr7_76090552     ZBoe    C    G        0      0        2 
   7  chr7_76090552     ZGre    C    G        0      0        2 
   7  chr7_76090552     ZHar    C    G        0      0        2 
   7  chr7_76090552   Sample    C    G        0      0        2 
   7  chr7_76127805     AAsi    G    T        0      0        2 
   7  chr7_76127805     AKia    G    T        0      0        2 
   7  chr7_76127805     AOna    G    T        0      0        2 
   7  chr7_76127805     ASom    G    T        0      0        2 
   7  chr7_76127805     HCab    G    T        0      0        2 
   7  chr7_76127805     HPrz    G    T        0      0        2 
   7  chr7_76127805     ZBoe    G    T        0      0        2 
   7  chr7_76127805     ZGre    G    T      0.5      1        2 
   7  chr7_76127805     ZHar    G    T        0      0        2 
   7  chr7_76127805   Sample    G    T        0      0        2 
   7  chr7_76171550     AAsi    G    T        0      0        2 
   7  chr7_76171550     AKia    G    T        0      0        2 
   7  chr7_76171550     AOna    G    T        0      0        2 
   7  chr7_76171550     ASom    G    T        0      0        2 
   7  chr7_76171550     HCab    G    T        1      2        2 
   7  chr7_76171550     HPrz    G    T        1      2        2 
   7  chr7_76171550     ZBoe    G    T        0      0        2 
   7  chr7_76171550     ZGre    G    T        0      0        2 
   7  chr7_76171550     ZHar    G    T        0      0        2 
   7  chr7_76171550   Sample    G    T        0      0        2 
   7  chr7_76192804     AAsi    C    G        0      0        2 
   7  chr7_76192804     AKia    C    G      0.5      1        2 
   7  chr7_76192804     AOna    C    G        1      2        2 
   7  chr7_76192804     ASom    C    G        0      0        2 
   7  chr7_76192804     HCab    C    G        0      0        2 
   7  chr7_76192804     HPrz    C    G        0      0        2 
   7  chr7_76192804     ZBoe    C    G        0      0        2 
   7  chr7_76192804     ZGre    C    G        0      0        2 
   7  chr7_76192804     ZHar    C    G        0      0        2 
   7  chr7_76192804   Sample    C    G        0      0        2 
   7  chr7_76214945     AAsi    A    T        0      0        2 
   7  chr7_76214945     AKia    A    T        0      0        2 
   7  chr7_76214945     AOna    A    T        0      0        2 
   7  chr7_76214945     ASom    A    T        0      0        2 
   7  chr7_76214945     HCab    A    T        0      0        2 
   7  chr7_76214945     HPrz    A    T        0      0        2 
   7  chr7_76214945     ZBoe    A    T        1      2        2 
   7  chr7_76214945     ZGre    A    T        1      2        2 
   7  chr7_76214945     ZHar    A    T        0      0        2 
   7  chr7_76214945   Sample    A    T        0      0        2 
   7  chr7_76218214     AAsi    A    C        0      0        2 
   7  chr7_76218214     AKia    A    C        0      0        2 
   7  chr7_76218214     AOna    A    C        0      0        2 
   7  chr7_76218214     ASom    A    C        0      0        2 
   7  chr7_76218214     HCab    A    C        0      0        2 
   7  chr7_76218214     HPrz    A    C        0      0        2 
   7  chr7_76218214     ZBoe    A    C        0      0        2 
   7  chr7_76218214     ZGre    A    C        0      0        2 
   7  chr7_76218214     ZHar    A    C      0.5      1        2 
   7  chr7_76218214   Sample    A    C        0      0        2 
   7  chr7_76234709     AAsi    G    T        1      2        2 
   7  chr7_76234709     AKia    G    T        0      0        2 
   7  chr7_76234709     AOna    G    T        0      0        2 
   7  chr7_76234709     ASom    G    T        0      0        2 
   7  chr7_76234709     HCab    G    T        0      0        2 
   7  chr7_76234709     HPrz    G    T        0      0        2 
   7  chr7_76234709     ZBoe    G    T        0      0        2 
   7  chr7_76234709     ZGre    G    T        0      0        2 
   7  chr7_76234709     ZHar    G    T        0      0        2 
   7  chr7_76234709   Sample    G    T        0      0        2 
   7  chr7_76280698     AAsi    G    T        0      0        2 
   7  chr7_76280698     AKia    G    T        0      0        2 
   7  chr7_76280698     AOna    G    T        0      0        2 
   7  chr7_76280698     ASom    G    T        0      0        2 
   7  chr7_76280698     HCab    G    T        0      0        2 
   7  chr7_76280698     HPrz    G    T        0      0        2 
   7  chr7_76280698     ZBoe    G    T      0.5      1        2 
   7  chr7_76280698     ZGre    G    T        0      0        2 
   7  chr7_76280698     ZHar    G    T        0      0        2 
   7  chr7_76280698   Sample    G    T        0      0        2 
   7  chr7_76304980     AAsi    A    T        0      0        2 
   7  chr7_76304980     AKia    A    T        0      0        2 
   7  chr7_76304980     AOna    A    T        0      0        2 
   7  chr7_76304980     ASom    A    T        0      0        2 
   7  chr7_76304980     HCab    A    T        0      0        2 
   7  chr7_76304980     HPrz    A    T      0.5      1        2 
   7  chr7_76304980     ZBoe    A    T        0      0        2 
   7  chr7_76304980     ZGre    A    T        0      0        2 
   7  chr7_76304980     ZHar    A    T        0      0        2 
   7  chr7_76304980   Sample    A    T        0      0        2 
   7  chr7_76327068     AAsi    A    T        0      0        2 
   7  chr7_76327068     AKia    A    T        0      0        2 
   7  chr7_76327068     AOna    A    T        0      0        2 
   7  chr7_76327068     ASom    A    T        0      0        2 
   7  chr7_76327068     HCab    A    T        1      2        2 
   7  chr7_76327068     HPrz    A    T        1      2        2 
   7  chr7_76327068     ZBoe    A    T        0      0        2 
   7  chr7_76327068     ZGre    A    T        0      0        2 
   7  chr7_76327068     ZHar    A    T        0      0        2 
   7  chr7_76327068   Sample    A    T        0      0        2 
   7  chr7_76372474     AAsi    C    A        0      0        2 
   7  chr7_76372474     AKia    C    A        0      0        2 
   7  chr7_76372474     AOna    C    A        1      2        2 
   7  chr7_76372474     ASom    C    A        0      0        2 
   7  chr7_76372474     HCab    C    A        0      0        2 
   7  chr7_76372474     HPrz    C    A        0      0        2 
   7  chr7_76372474     ZBoe    C    A        0      0        2 
   7  chr7_76372474     ZGre    C    A        0      0        2 
   7  chr7_76372474     ZHar    C    A        0      0        2 
   7  chr7_76372474   Sample    C    A        0      0        2 
   7  chr7_76401723     AAsi    T    G        0      0        2 
   7  chr7_76401723     AKia    T    G        1      2        2 
   7  chr7_76401723     AOna    T    G        0      0        2 
   7  chr7_76401723     ASom    T    G        0      0        2 
   7  chr7_76401723     HCab    T    G        0      0        2 
   7  chr7_76401723     HPrz    T    G        0      0        2 
   7  chr7_76401723     ZBoe    T    G        0      0        2 
   7  chr7_76401723     ZGre    T    G        0      0        2 
   7  chr7_76401723     ZHar    T    G        0      0        2 
   7  chr7_76401723   Sample    T    G        0      0        2 
   7  chr7_76425509     AAsi    G    C        0      0        2 
   7  chr7_76425509     AKia    G    C        0      0        2 
   7  chr7_76425509     AOna    G    C        1      2        2 
   7  chr7_76425509     ASom    G    C        0      0        2 
   7  chr7_76425509     HCab    G    C        0      0        2 
   7  chr7_76425509     HPrz    G    C        0      0        2 
   7  chr7_76425509     ZBoe    G    C        0      0        2 
   7  chr7_76425509     ZGre    G    C        0      0        2 
   7  chr7_76425509     ZHar    G    C        0      0        2 
   7  chr7_76425509   Sample    G    C        0      0        2 
   7  chr7_76436415     AAsi    C    G        0      0        2 
   7  chr7_76436415     AKia    C    G        0      0        2 
   7  chr7_76436415     AOna    C    G        0      0        2 
   7  chr7_76436415     ASom    C    G        0      0        2 
   7  chr7_76436415     HCab    C    G        0      0        2 
   7  chr7_76436415     HPrz    C    G        0      0        2 
   7  chr7_76436415     ZBoe    C    G      0.5      1        2 
   7  chr7_76436415     ZGre    C    G        0      0        2 
   7  chr7_76436415     ZHar    C    G        0      0        2 
   7  chr7_76436415   Sample    C    G        0      0        2 
   7  chr7_76450608     AAsi    C    A        0      0        2 
   7  chr7_76450608     AKia    C    A        0      0        2 
   7  chr7_76450608     AOna    C    A        0      0        2 
   7  chr7_76450608     ASom    C    A        0      0        2 
   7  chr7_76450608     HCab    C    A        1      2        2 
   7  chr7_76450608     HPrz    C    A        1      2        2 
   7  chr7_76450608     ZBoe    C    A        0      0        2 
   7  chr7_76450608     ZGre    C    A        0      0        2 
   7  chr7_76450608     ZHar    C    A        0      0        2 
   7  chr7_76450608   Sample    C    A        0      0        2 
   7  chr7_76457884     AAsi    G    T        0      0        2 
   7  chr7_76457884     AKia    G    T        0      0        2 
   7  chr7_76457884     AOna    G    T        0      0        2 
   7  chr7_76457884     ASom    G    T        0      0        2 
   7  chr7_76457884     HCab    G    T        0      0        2 
   7  chr7_76457884     HPrz    G    T        0      0        2 
   7  chr7_76457884     ZBoe    G    T      0.5      1        2 
   7  chr7_76457884     ZGre    G    T        0      0        2 
   7  chr7_76457884     ZHar    G    T        0      0        2 
   7  chr7_76457884   Sample    G    T        0      0        2 
   7  chr7_76461312     AAsi    A    T        0      0        2 
   7  chr7_76461312     AKia    A    T        0      0        2 
   7  chr7_76461312     AOna    A    T        0      0        2 
   7  chr7_76461312     ASom    A    T        0      0        2 
   7  chr7_76461312     HCab    A    T        1      2        2 
   7  chr7_76461312     HPrz    A    T        1      2        2 
   7  chr7_76461312     ZBoe    A    T        0      0        2 
   7  chr7_76461312     ZGre    A    T        0      0        2 
   7  chr7_76461312     ZHar    A    T        0      0        2 
   7  chr7_76461312   Sample    A    T        0      0        2 
   7  chr7_76468231     AAsi    C    G        0      0        2 
   7  chr7_76468231     AKia    C    G        0      0        2 
   7  chr7_76468231     AOna    C    G        0      0        2 
   7  chr7_76468231     ASom    C    G        0      0        2 
   7  chr7_76468231     HCab    C    G        0      0        2 
   7  chr7_76468231     HPrz    C    G      0.5      1        2 
   7  chr7_76468231     ZBoe    C    G        0      0        2 
   7  chr7_76468231     ZGre    C    G        0      0        2 
   7  chr7_76468231     ZHar    C    G        0      0        2 
   7  chr7_76468231   Sample    C    G        0      0        2 
   7  chr7_76470017     AAsi    G    C        0      0        2 
   7  chr7_76470017     AKia    G    C        0      0        2 
   7  chr7_76470017     AOna    G    C        0      0        2 
   7  chr7_76470017     ASom    G    C        0      0        2 
   7  chr7_76470017     HCab    G    C      0.5      1        2 
   7  chr7_76470017     HPrz    G    C        0      0        2 
   7  chr7_76470017     ZBoe    G    C        0      0        2 
   7  chr7_76470017     ZGre    G    C        0      0        2 
   7  chr7_76470017     ZHar    G    C        0      0        2 
   7  chr7_76470017   Sample    G    C        0      0        2 
   7  chr7_76470668     AAsi    C    A        0      0        2 
   7  chr7_76470668     AKia    C    A        1      2        2 
   7  chr7_76470668     AOna    C    A        0      0        2 
   7  chr7_76470668     ASom    C    A        0      0        2 
   7  chr7_76470668     HCab    C    A        0      0        2 
   7  chr7_76470668     HPrz    C    A        0      0        2 
   7  chr7_76470668     ZBoe    C    A        0      0        2 
   7  chr7_76470668     ZGre    C    A        0      0        2 
   7  chr7_76470668     ZHar    C    A        0      0        2 
   7  chr7_76470668   Sample    C    A        0      0        2 
   7  chr7_76495316     AAsi    G    T        0      0        2 
   7  chr7_76495316     AKia    G    T        0      0        2 
   7  chr7_76495316     AOna    G    T        1      2        2 
   7  chr7_76495316     ASom    G    T        0      0        2 
   7  chr7_76495316     HCab    G    T        0      0        2 
   7  chr7_76495316     HPrz    G    T        0      0        2 
   7  chr7_76495316     ZBoe    G    T        0      0        2 
   7  chr7_76495316     ZGre    G    T        0      0        2 
   7  chr7_76495316     ZHar    G    T        0      0        2 
   7  chr7_76495316   Sample    G    T        0      0        2 
   7  chr7_76512642     AAsi    T    G        0      0        2 
   7  chr7_76512642     AKia    T    G        0      0        2 
   7  chr7_76512642     AOna    T    G        0      0        2 
   7  chr7_76512642     ASom    T    G        0      0        2 
   7  chr7_76512642     HCab    T    G        1      2        2 
   7  chr7_76512642     HPrz    T    G        1      2        2 
   7  chr7_76512642     ZBoe    T    G        0      0        2 
   7  chr7_76512642     ZGre    T    G        0      0        2 
   7  chr7_76512642     ZHar    T    G        0      0        2 
   7  chr7_76512642   Sample    T    G        0      0        2 
   7  chr7_76514815     AAsi    A    C        0      0        2 
   7  chr7_76514815     AKia    A    C        0      0        2 
   7  chr7_76514815     AOna    A    C        0      0        2 
   7  chr7_76514815     ASom    A    C        0      0        2 
   7  chr7_76514815     HCab    A    C        1      2        2 
   7  chr7_76514815     HPrz    A    C        1      2        2 
   7  chr7_76514815     ZBoe    A    C        0      0        2 
   7  chr7_76514815     ZGre    A    C        0      0        2 
   7  chr7_76514815     ZHar    A    C        0      0        2 
   7  chr7_76514815   Sample    A    C        0      0        2 
   7  chr7_76516324     AAsi    C    G        0      0        2 
   7  chr7_76516324     AKia    C    G        0      0        2 
   7  chr7_76516324     AOna    C    G        0      0        2 
   7  chr7_76516324     ASom    C    G        0      0        2 
   7  chr7_76516324     HCab    C    G        0      0        2 
   7  chr7_76516324     HPrz    C    G        0      0        2 
   7  chr7_76516324     ZBoe    C    G        0      0        2 
   7  chr7_76516324     ZGre    C    G        0      0        2 
   7  chr7_76516324     ZHar    C    G        1      2        2 
   7  chr7_76516324   Sample    C    G        0      0        2 
   7  chr7_76523038     AAsi    G    T        0      0        2 
   7  chr7_76523038     AKia    G    T        0      0        2 
   7  chr7_76523038     AOna    G    T        0      0        2 
   7  chr7_76523038     ASom    G    T        0      0        2 
   7  chr7_76523038     HCab    G    T        0      0        2 
   7  chr7_76523038     HPrz    G    T        0      0        2 
   7  chr7_76523038     ZBoe    G    T      0.5      1        2 
   7  chr7_76523038     ZGre    G    T        0      0        2 
   7  chr7_76523038     ZHar    G    T        0      0        2 
   7  chr7_76523038   Sample    G    T        0      0        2 
   7  chr7_76541655     AAsi    T    A        0      0        2 
   7  chr7_76541655     AKia    T    A        0      0        2 
   7  chr7_76541655     AOna    T    A        0      0        2 
   7  chr7_76541655     ASom    T    A        0      0        2 
   7  chr7_76541655     HCab    T    A        0      0        2 
   7  chr7_76541655     HPrz    T    A        0      0        2 
   7  chr7_76541655     ZBoe    T    A      0.5      1        2 
   7  chr7_76541655     ZGre    T    A        0      0        2 
   7  chr7_76541655     ZHar    T    A        0      0        2 
   7  chr7_76541655   Sample    T    A        0      0        2 
   7  chr7_76579553     AAsi    G    T        0      0        2 
   7  chr7_76579553     AKia    G    T        0      0        2 
   7  chr7_76579553     AOna    G    T        0      0        2 
   7  chr7_76579553     ASom    G    T        0      0        2 
   7  chr7_76579553     HCab    G    T      0.5      1        2 
   7  chr7_76579553     HPrz    G    T        0      0        2 
   7  chr7_76579553     ZBoe    G    T        0      0        2 
   7  chr7_76579553     ZGre    G    T        0      0        2 
   7  chr7_76579553     ZHar    G    T        0      0        2 
   7  chr7_76579553   Sample    G    T        0      0        2 
   7  chr7_76645279     AAsi    C    A        0      0        2 
   7  chr7_76645279     AKia    C    A        0      0        2 
   7  chr7_76645279     AOna    C    A        0      0        2 
   7  chr7_76645279     ASom    C    A        0      0        2 
   7  chr7_76645279     HCab    C    A        0      0        2 
   7  chr7_76645279     HPrz    C    A        0      0        2 
   7  chr7_76645279     ZBoe    C    A        1      2        2 
   7  chr7_76645279     ZGre    C    A        1      2        2 
   7  chr7_76645279     ZHar    C    A        0      0        2 
   7  chr7_76645279   Sample    C    A        0      0        2 
   7  chr7_76665890     AAsi    T    A        0      0        2 
   7  chr7_76665890     AKia    T    A        0      0        2 
   7  chr7_76665890     AOna    T    A        0      0        2 
   7  chr7_76665890     ASom    T    A        0      0        2 
   7  chr7_76665890     HCab    T    A        1      2        2 
   7  chr7_76665890     HPrz    T    A        1      2        2 
   7  chr7_76665890     ZBoe    T    A        0      0        2 
   7  chr7_76665890     ZGre    T    A        0      0        2 
   7  chr7_76665890     ZHar    T    A        0      0        2 
   7  chr7_76665890   Sample    T    A        0      0        2 
   7  chr7_76675350     AAsi    C    A        0      0        2 
   7  chr7_76675350     AKia    C    A        0      0        2 
   7  chr7_76675350     AOna    C    A        0      0        2 
   7  chr7_76675350     ASom    C    A        0      0        2 
   7  chr7_76675350     HCab    C    A        0      0        2 
   7  chr7_76675350     HPrz    C    A        0      0        2 
   7  chr7_76675350     ZBoe    C    A        0      0        2 
   7  chr7_76675350     ZGre    C    A        1      2        2 
   7  chr7_76675350     ZHar    C    A        0      0        2 
   7  chr7_76675350   Sample    C    A        0      0        2 
   7  chr7_76696782     AAsi    T    A        0      0        2 
   7  chr7_76696782     AKia    T    A      0.5      1        2 
   7  chr7_76696782     AOna    T    A        0      0        2 
   7  chr7_76696782     ASom    T    A        0      0        2 
   7  chr7_76696782     HCab    T    A        0      0        2 
   7  chr7_76696782     HPrz    T    A        0      0        2 
   7  chr7_76696782     ZBoe    T    A        0      0        2 
   7  chr7_76696782     ZGre    T    A        0      0        2 
   7  chr7_76696782     ZHar    T    A        0      0        2 
   7  chr7_76696782   Sample    T    A        0      0        2 
   7  chr7_76736216     AAsi    C    G        0      0        2 
   7  chr7_76736216     AKia    C    G        1      2        2 
   7  chr7_76736216     AOna    C    G        1      2        2 
   7  chr7_76736216     ASom    C    G        0      0        2 
   7  chr7_76736216     HCab    C    G        0      0        2 
   7  chr7_76736216     HPrz    C    G        0      0        2 
   7  chr7_76736216     ZBoe    C    G        0      0        2 
   7  chr7_76736216     ZGre    C    G        0      0        2 
   7  chr7_76736216     ZHar    C    G        0      0        2 
   7  chr7_76736216   Sample    C    G        0      0        2 
   7  chr7_76743291     AAsi    C    G        0      0        2 
   7  chr7_76743291     AKia    C    G        0      0        2 
   7  chr7_76743291     AOna    C    G        0      0        2 
   7  chr7_76743291     ASom    C    G        0      0        2 
   7  chr7_76743291     HCab    C    G        0      0        2 
   7  chr7_76743291     HPrz    C    G        0      0        2 
   7  chr7_76743291     ZBoe    C    G        0      0        2 
   7  chr7_76743291     ZGre    C    G        0      0        2 
   7  chr7_76743291     ZHar    C    G        1      2        2 
   7  chr7_76743291   Sample    C    G        0      0        2 
   7  chr7_76773070     AAsi    T    G        0      0        2 
   7  chr7_76773070     AKia    T    G      0.5      1        2 
   7  chr7_76773070     AOna    T    G        0      0        2 
   7  chr7_76773070     ASom    T    G        0      0        2 
   7  chr7_76773070     HCab    T    G        0      0        2 
   7  chr7_76773070     HPrz    T    G        0      0        2 
   7  chr7_76773070     ZBoe    T    G        0      0        2 
   7  chr7_76773070     ZGre    T    G        0      0        2 
   7  chr7_76773070     ZHar    T    G        0      0        2 
   7  chr7_76773070   Sample    T    G        0      0        2 
   7  chr7_76777656     AAsi    G    C        1      2        2 
   7  chr7_76777656     AKia    G    C        1      2        2 
   7  chr7_76777656     AOna    G    C        1      2        2 
   7  chr7_76777656     ASom    G    C        1      2        2 
   7  chr7_76777656     HCab    G    C        0      0        2 
   7  chr7_76777656     HPrz    G    C        0      0        2 
   7  chr7_76777656     ZBoe    G    C        0      0        2 
   7  chr7_76777656     ZGre    G    C        0      0        2 
   7  chr7_76777656     ZHar    G    C        0      0        2 
   7  chr7_76777656   Sample    G    C        1      2        2 
   7  chr7_76779602     AAsi    T    A      0.5      1        2 
   7  chr7_76779602     AKia    T    A        0      0        2 
   7  chr7_76779602     AOna    T    A        0      0        2 
   7  chr7_76779602     ASom    T    A        0      0        2 
   7  chr7_76779602     HCab    T    A        0      0        2 
   7  chr7_76779602     HPrz    T    A        0      0        2 
   7  chr7_76779602     ZBoe    T    A        0      0        2 
   7  chr7_76779602     ZGre    T    A        0      0        2 
   7  chr7_76779602     ZHar    T    A        0      0        2 
   7  chr7_76779602   Sample    T    A        1      2        2 
   7  chr7_76789485     AAsi    T    G        0      0        2 
   7  chr7_76789485     AKia    T    G        0      0        2 
   7  chr7_76789485     AOna    T    G        0      0        2 
   7  chr7_76789485     ASom    T    G        0      0        2 
   7  chr7_76789485     HCab    T    G        0      0        2 
   7  chr7_76789485     HPrz    T    G      0.5      1        2 
   7  chr7_76789485     ZBoe    T    G        0      0        2 
   7  chr7_76789485     ZGre    T    G        0      0        2 
   7  chr7_76789485     ZHar    T    G        0      0        2 
   7  chr7_76789485   Sample    T    G        0      0        2 
   7  chr7_76793757     AAsi    T    G        0      0        2 
   7  chr7_76793757     AKia    T    G        0      0        2 
   7  chr7_76793757     AOna    T    G        0      0        2 
   7  chr7_76793757     ASom    T    G        0      0        2 
   7  chr7_76793757     HCab    T    G        0      0        2 
   7  chr7_76793757     HPrz    T    G        0      0        2 
   7  chr7_76793757     ZBoe    T    G        0      0        2 
   7  chr7_76793757     ZGre    T    G        1      2        2 
   7  chr7_76793757     ZHar    T    G        0      0        2 
   7  chr7_76793757   Sample    T    G        0      0        2 
   7  chr7_76793868     AAsi    C    A        0      0        2 
   7  chr7_76793868     AKia    C    A        1      2        2 
   7  chr7_76793868     AOna    C    A        1      2        2 
   7  chr7_76793868     ASom    C    A        0      0        2 
   7  chr7_76793868     HCab    C    A        0      0        2 
   7  chr7_76793868     HPrz    C    A        0      0        2 
   7  chr7_76793868     ZBoe    C    A        0      0        2 
   7  chr7_76793868     ZGre    C    A        0      0        2 
   7  chr7_76793868     ZHar    C    A        0      0        2 
   7  chr7_76793868   Sample    C    A        0      0        2 
   7  chr7_76802615     AAsi    C    G        0      0        2 
   7  chr7_76802615     AKia    C    G        0      0        2 
   7  chr7_76802615     AOna    C    G        0      0        2 
   7  chr7_76802615     ASom    C    G        0      0        2 
   7  chr7_76802615     HCab    C    G        1      2        2 
   7  chr7_76802615     HPrz    C    G        1      2        2 
   7  chr7_76802615     ZBoe    C    G        0      0        2 
   7  chr7_76802615     ZGre    C    G        0      0        2 
   7  chr7_76802615     ZHar    C    G        0      0        2 
   7  chr7_76802615   Sample    C    G        0      0        2 
   7  chr7_76835301     AAsi    C    A        0      0        2 
   7  chr7_76835301     AKia    C    A        0      0        2 
   7  chr7_76835301     AOna    C    A        0      0        2 
   7  chr7_76835301     ASom    C    A        0      0        2 
   7  chr7_76835301     HCab    C    A        0      0        2 
   7  chr7_76835301     HPrz    C    A        0      0        2 
   7  chr7_76835301     ZBoe    C    A        0      0        2 
   7  chr7_76835301     ZGre    C    A        1      2        2 
   7  chr7_76835301     ZHar    C    A        0      0        2 
   7  chr7_76835301   Sample    C    A        0      0        2 
   7  chr7_76853157     AAsi    T    G        0      0        2 
   7  chr7_76853157     AKia    T    G        0      0        2 
   7  chr7_76853157     AOna    T    G        0      0        2 
   7  chr7_76853157     ASom    T    G        0      0        2 
   7  chr7_76853157     HCab    T    G        1      2        2 
   7  chr7_76853157     HPrz    T    G        1      2        2 
   7  chr7_76853157     ZBoe    T    G        0      0        2 
   7  chr7_76853157     ZGre    T    G        0      0        2 
   7  chr7_76853157     ZHar    T    G        0      0        2 
   7  chr7_76853157   Sample    T    G        0      0        2 
   7  chr7_76854739     AAsi    G    T        0      0        2 
   7  chr7_76854739     AKia    G    T        0      0        2 
   7  chr7_76854739     AOna    G    T        0      0        2 
   7  chr7_76854739     ASom    G    T        0      0        2 
   7  chr7_76854739     HCab    G    T        1      2        2 
   7  chr7_76854739     HPrz    G    T        1      2        2 
   7  chr7_76854739     ZBoe    G    T        0      0        2 
   7  chr7_76854739     ZGre    G    T        0      0        2 
   7  chr7_76854739     ZHar    G    T        0      0        2 
   7  chr7_76854739   Sample    G    T        0      0        2 
   7  chr7_76855637     AAsi    C    G        0      0        2 
   7  chr7_76855637     AKia    C    G        0      0        2 
   7  chr7_76855637     AOna    C    G        0      0        2 
   7  chr7_76855637     ASom    C    G        0      0        2 
   7  chr7_76855637     HCab    C    G        0      0        2 
   7  chr7_76855637     HPrz    C    G        0      0        2 
   7  chr7_76855637     ZBoe    C    G        1      2        2 
   7  chr7_76855637     ZGre    C    G        0      0        2 
   7  chr7_76855637     ZHar    C    G        0      0        2 
   7  chr7_76855637   Sample    C    G        0      0        2 
   7  chr7_76872153     AAsi    C    G        0      0        2 
   7  chr7_76872153     AKia    C    G        0      0        2 
   7  chr7_76872153     AOna    C    G        0      0        2 
   7  chr7_76872153     ASom    C    G        0      0        2 
   7  chr7_76872153     HCab    C    G        0      0        2 
   7  chr7_76872153     HPrz    C    G        0      0        2 
   7  chr7_76872153     ZBoe    C    G        0      0        2 
   7  chr7_76872153     ZGre    C    G        0      0        2 
   7  chr7_76872153     ZHar    C    G      0.5      1        2 
   7  chr7_76872153   Sample    C    G        0      0        2 
   7  chr7_76879961     AAsi    A    C        0      0        2 
   7  chr7_76879961     AKia    A    C        0      0        2 
   7  chr7_76879961     AOna    A    C        0      0        2 
   7  chr7_76879961     ASom    A    C        0      0        2 
   7  chr7_76879961     HCab    A    C        1      2        2 
   7  chr7_76879961     HPrz    A    C        1      2        2 
   7  chr7_76879961     ZBoe    A    C        0      0        2 
   7  chr7_76879961     ZGre    A    C        0      0        2 
   7  chr7_76879961     ZHar    A    C        0      0        2 
   7  chr7_76879961   Sample    A    C        0      0        2 
   7  chr7_76881896     AAsi    G    C        0      0        2 
   7  chr7_76881896     AKia    G    C        0      0        2 
   7  chr7_76881896     AOna    G    C        0      0        2 
   7  chr7_76881896     ASom    G    C        0      0        2 
   7  chr7_76881896     HCab    G    C        0      0        2 
   7  chr7_76881896     HPrz    G    C        0      0        2 
   7  chr7_76881896     ZBoe    G    C        0      0        2 
   7  chr7_76881896     ZGre    G    C      0.5      1        2 
   7  chr7_76881896     ZHar    G    C        0      0        2 
   7  chr7_76881896   Sample    G    C        0      0        2 
   7  chr7_76882111     AAsi    T    G        0      0        2 
   7  chr7_76882111     AKia    T    G        0      0        2 
   7  chr7_76882111     AOna    T    G        0      0        2 
   7  chr7_76882111     ASom    T    G        0      0        2 
   7  chr7_76882111     HCab    T    G        0      0        2 
   7  chr7_76882111     HPrz    T    G        0      0        2 
   7  chr7_76882111     ZBoe    T    G        1      2        2 
   7  chr7_76882111     ZGre    T    G        0      0        2 
   7  chr7_76882111     ZHar    T    G        0      0        2 
   7  chr7_76882111   Sample    T    G        0      0        2 
   7  chr7_76888510     AAsi    T    A        0      0        2 
   7  chr7_76888510     AKia    T    A        0      0        2 
   7  chr7_76888510     AOna    T    A        0      0        2 
   7  chr7_76888510     ASom    T    A        0      0        2 
   7  chr7_76888510     HCab    T    A        0      0        2 
   7  chr7_76888510     HPrz    T    A        0      0        2 
   7  chr7_76888510     ZBoe    T    A        0      0        2 
   7  chr7_76888510     ZGre    T    A        1      2        2 
   7  chr7_76888510     ZHar    T    A        0      0        2 
   7  chr7_76888510   Sample    T    A        0      0        2 
   7  chr7_76889744     AAsi    C    G        0      0        2 
   7  chr7_76889744     AKia    C    G        0      0        2 
   7  chr7_76889744     AOna    C    G        0      0        2 
   7  chr7_76889744     ASom    C    G        0      0        2 
   7  chr7_76889744     HCab    C    G        1      2        2 
   7  chr7_76889744     HPrz    C    G        1      2        2 
   7  chr7_76889744     ZBoe    C    G        0      0        2 
   7  chr7_76889744     ZGre    C    G        0      0        2 
   7  chr7_76889744     ZHar    C    G        0      0        2 
   7  chr7_76889744   Sample    C    G        0      0        2 
   7  chr7_76902184     AAsi    C    G        0      0        2 
   7  chr7_76902184     AKia    C    G      0.5      1        2 
   7  chr7_76902184     AOna    C    G        0      0        2 
   7  chr7_76902184     ASom    C    G        0      0        2 
   7  chr7_76902184     HCab    C    G        0      0        2 
   7  chr7_76902184     HPrz    C    G        0      0        2 
   7  chr7_76902184     ZBoe    C    G        0      0        2 
   7  chr7_76902184     ZGre    C    G        0      0        2 
   7  chr7_76902184     ZHar    C    G        0      0        2 
   7  chr7_76902184   Sample    C    G        0      0        2 
   7  chr7_76913438     AAsi    C    A        0      0        2 
   7  chr7_76913438     AKia    C    A        0      0        2 
   7  chr7_76913438     AOna    C    A        0      0        2 
   7  chr7_76913438     ASom    C    A        1      2        2 
   7  chr7_76913438     HCab    C    A        0      0        2 
   7  chr7_76913438     HPrz    C    A        0      0        2 
   7  chr7_76913438     ZBoe    C    A        0      0        2 
   7  chr7_76913438     ZGre    C    A        0      0        2 
   7  chr7_76913438     ZHar    C    A        0      0        2 
   7  chr7_76913438   Sample    C    A        0      0        2 
   7  chr7_76927745     AAsi    T    G        0      0        2 
   7  chr7_76927745     AKia    T    G      0.5      1        2 
   7  chr7_76927745     AOna    T    G        1      2        2 
   7  chr7_76927745     ASom    T    G        0      0        2 
   7  chr7_76927745     HCab    T    G        0      0        2 
   7  chr7_76927745     HPrz    T    G        0      0        2 
   7  chr7_76927745     ZBoe    T    G        0      0        2 
   7  chr7_76927745     ZGre    T    G        0      0        2 
   7  chr7_76927745     ZHar    T    G        0      0        2 
   7  chr7_76927745   Sample    T    G        0      0        2 
   7  chr7_76929123     AAsi    T    G        1      2        2 
   7  chr7_76929123     AKia    T    G        0      0        2 
   7  chr7_76929123     AOna    T    G        0      0        2 
   7  chr7_76929123     ASom    T    G        1      2        2 
   7  chr7_76929123     HCab    T    G        0      0        2 
   7  chr7_76929123     HPrz    T    G        0      0        2 
   7  chr7_76929123     ZBoe    T    G        0      0        2 
   7  chr7_76929123     ZGre    T    G        0      0        2 
   7  chr7_76929123     ZHar    T    G        0      0        2 
   7  chr7_76929123   Sample    T    G        1      2        2 
   7  chr7_76958428     AAsi    C    A        0      0        2 
   7  chr7_76958428     AKia    C    A        0      0        2 
   7  chr7_76958428     AOna    C    A        0      0        2 
   7  chr7_76958428     ASom    C    A        0      0        2 
   7  chr7_76958428     HCab    C    A        0      0        2 
   7  chr7_76958428     HPrz    C    A        0      0        2 
   7  chr7_76958428     ZBoe    C    A        0      0        2 
   7  chr7_76958428     ZGre    C    A        0      0        2 
   7  chr7_76958428     ZHar    C    A      0.5      1        2 
   7  chr7_76958428   Sample    C    A        0      0        2 
   7  chr7_76962245     AAsi    G    C        0      0        2 
   7  chr7_76962245     AKia    G    C        0      0        2 
   7  chr7_76962245     AOna    G    C        0      0        2 
   7  chr7_76962245     ASom    G    C        0      0        2 
   7  chr7_76962245     HCab    G    C        0      0        2 
   7  chr7_76962245     HPrz    G    C        0      0        2 
   7  chr7_76962245     ZBoe    G    C        1      2        2 
   7  chr7_76962245     ZGre    G    C        0      0        2 
   7  chr7_76962245     ZHar    G    C        0      0        2 
   7  chr7_76962245   Sample    G    C        0      0        2 
   7  chr7_76963299     AAsi    G    C        0      0        2 
   7  chr7_76963299     AKia    G    C        0      0        2 
   7  chr7_76963299     AOna    G    C        0      0        2 
   7  chr7_76963299     ASom    G    C        0      0        2 
   7  chr7_76963299     HCab    G    C        0      0        2 
   7  chr7_76963299     HPrz    G    C        0      0        2 
   7  chr7_76963299     ZBoe    G    C        0      0        2 
   7  chr7_76963299     ZGre    G    C        0      0        2 
   7  chr7_76963299     ZHar    G    C        1      2        2 
   7  chr7_76963299   Sample    G    C        0      0        2 
   7  chr7_76965231     AAsi    C    G        0      0        2 
   7  chr7_76965231     AKia    C    G        1      2        2 
   7  chr7_76965231     AOna    C    G        1      2        2 
   7  chr7_76965231     ASom    C    G        0      0        2 
   7  chr7_76965231     HCab    C    G        0      0        2 
   7  chr7_76965231     HPrz    C    G        0      0        2 
   7  chr7_76965231     ZBoe    C    G        0      0        2 
   7  chr7_76965231     ZGre    C    G        0      0        2 
   7  chr7_76965231     ZHar    C    G        0      0        2 
   7  chr7_76965231   Sample    C    G        0      0        2 
   7  chr7_76967103     AAsi    G    C        0      0        2 
   7  chr7_76967103     AKia    G    C        0      0        2 
   7  chr7_76967103     AOna    G    C        0      0        2 
   7  chr7_76967103     ASom    G    C        0      0        2 
   7  chr7_76967103     HCab    G    C        0      0        2 
   7  chr7_76967103     HPrz    G    C        0      0        2 
   7  chr7_76967103     ZBoe    G    C      0.5      1        2 
   7  chr7_76967103     ZGre    G    C        0      0        2 
   7  chr7_76967103     ZHar    G    C        0      0        2 
   7  chr7_76967103   Sample    G    C        0      0        2 
   7  chr7_76999412     AAsi    C    A        1      2        2 
   7  chr7_76999412     AKia    C    A        0      0        2 
   7  chr7_76999412     AOna    C    A        0      0        2 
   7  chr7_76999412     ASom    C    A        1      2        2 
   7  chr7_76999412     HCab    C    A        0      0        2 
   7  chr7_76999412     HPrz    C    A        0      0        2 
   7  chr7_76999412     ZBoe    C    A        0      0        2 
   7  chr7_76999412     ZGre    C    A        0      0        2 
   7  chr7_76999412     ZHar    C    A        0      0        2 
   7  chr7_76999412   Sample    C    A        1      2        2 
   7  chr7_77001735     AAsi    A    C        0      0        2 
   7  chr7_77001735     AKia    A    C        0      0        2 
   7  chr7_77001735     AOna    A    C        0      0        2 
   7  chr7_77001735     ASom    A    C        0      0        2 
   7  chr7_77001735     HCab    A    C        0      0        2 
   7  chr7_77001735     HPrz    A    C        0      0        2 
   7  chr7_77001735     ZBoe    A    C      0.5      1        2 
   7  chr7_77001735     ZGre    A    C        0      0        2 
   7  chr7_77001735     ZHar    A    C        0      0        2 
   7  chr7_77001735   Sample    A    C        0      0        2 
   7  chr7_77004000     AAsi    A    T        0      0        2 
   7  chr7_77004000     AKia    A    T        0      0        2 
   7  chr7_77004000     AOna    A    T        0      0        2 
   7  chr7_77004000     ASom    A    T        0      0        2 
   7  chr7_77004000     HCab    A    T        1      2        2 
   7  chr7_77004000     HPrz    A    T        0      0        2 
   7  chr7_77004000     ZBoe    A    T        0      0        2 
   7  chr7_77004000     ZGre    A    T        0      0        2 
   7  chr7_77004000     ZHar    A    T        0      0        2 
   7  chr7_77004000   Sample    A    T        0      0        2 
   7  chr7_77022728     AAsi    A    C        0      0        2 
   7  chr7_77022728     AKia    A    C        0      0        2 
   7  chr7_77022728     AOna    A    C        0      0        2 
   7  chr7_77022728     ASom    A    C        0      0        2 
   7  chr7_77022728     HCab    A    C        0      0        2 
   7  chr7_77022728     HPrz    A    C      0.5      1        2 
   7  chr7_77022728     ZBoe    A    C        0      0        2 
   7  chr7_77022728     ZGre    A    C        0      0        2 
   7  chr7_77022728     ZHar    A    C        0      0        2 
   7  chr7_77022728   Sample    A    C        0      0        2 
   7  chr7_77036691     AAsi    T    G        0      0        2 
   7  chr7_77036691     AKia    T    G        0      0        2 
   7  chr7_77036691     AOna    T    G        0      0        2 
   7  chr7_77036691     ASom    T    G        0      0        2 
   7  chr7_77036691     HCab    T    G        0      0        2 
   7  chr7_77036691     HPrz    T    G        0      0        2 
   7  chr7_77036691     ZBoe    T    G        0      0        2 
   7  chr7_77036691     ZGre    T    G        1      2        2 
   7  chr7_77036691     ZHar    T    G        0      0        2 
   7  chr7_77036691   Sample    T    G        0      0        2 
   7  chr7_77039667     AAsi    G    C        0      0        2 
   7  chr7_77039667     AKia    G    C        1      2        2 
   7  chr7_77039667     AOna    G    C        0      0        2 
   7  chr7_77039667     ASom    G    C        0      0        2 
   7  chr7_77039667     HCab    G    C        1      2        2 
   7  chr7_77039667     HPrz    G    C        1      2        2 
   7  chr7_77039667     ZBoe    G    C        0      0        2 
   7  chr7_77039667     ZGre    G    C        0      0        2 
   7  chr7_77039667     ZHar    G    C        0      0        2 
   7  chr7_77039667   Sample    G    C        0      0        2 
   7  chr7_77040990     AAsi    A    T      0.5      1        2 
   7  chr7_77040990     AKia    A    T        0      0        2 
   7  chr7_77040990     AOna    A    T        0      0        2 
   7  chr7_77040990     ASom    A    T        0      0        2 
   7  chr7_77040990     HCab    A    T        0      0        2 
   7  chr7_77040990     HPrz    A    T        0      0        2 
   7  chr7_77040990     ZBoe    A    T        0      0        2 
   7  chr7_77040990     ZGre    A    T        0      0        2 
   7  chr7_77040990     ZHar    A    T        0      0        2 
   7  chr7_77040990   Sample    A    T        0      0        2 
   7  chr7_77058449     AAsi    G    T        0      0        2 
   7  chr7_77058449     AKia    G    T        1      2        2 
   7  chr7_77058449     AOna    G    T        0      0        2 
   7  chr7_77058449     ASom    G    T        0      0        2 
   7  chr7_77058449     HCab    G    T        0      0        2 
   7  chr7_77058449     HPrz    G    T        0      0        2 
   7  chr7_77058449     ZBoe    G    T        0      0        2 
   7  chr7_77058449     ZGre    G    T        0      0        2 
   7  chr7_77058449     ZHar    G    T        0      0        2 
   7  chr7_77058449   Sample    G    T        0      0        2 
   7  chr7_77066011     AAsi    A    T        0      0        2 
   7  chr7_77066011     AKia    A    T        0      0        2 
   7  chr7_77066011     AOna    A    T        0      0        2 
   7  chr7_77066011     ASom    A    T        0      0        2 
   7  chr7_77066011     HCab    A    T        0      0        2 
   7  chr7_77066011     HPrz    A    T        0      0        2 
   7  chr7_77066011     ZBoe    A    T        0      0        2 
   7  chr7_77066011     ZGre    A    T      0.5      1        2 
   7  chr7_77066011     ZHar    A    T        0      0        2 
   7  chr7_77066011   Sample    A    T        0      0        2 
   7  chr7_77072534     AAsi    G    T        0      0        2 
   7  chr7_77072534     AKia    G    T        0      0        2 
   7  chr7_77072534     AOna    G    T        0      0        2 
   7  chr7_77072534     ASom    G    T        0      0        2 
   7  chr7_77072534     HCab    G    T        1      2        2 
   7  chr7_77072534     HPrz    G    T        1      2        2 
   7  chr7_77072534     ZBoe    G    T        0      0        2 
   7  chr7_77072534     ZGre    G    T        0      0        2 
   7  chr7_77072534     ZHar    G    T        0      0        2 
   7  chr7_77072534   Sample    G    T        0      0        2 
   7  chr7_77083622     AAsi    C    G        1      2        2 
   7  chr7_77083622     AKia    C    G        0      0        2 
   7  chr7_77083622     AOna    C    G        0      0        2 
   7  chr7_77083622     ASom    C    G        1      2        2 
   7  chr7_77083622     HCab    C    G        0      0        2 
   7  chr7_77083622     HPrz    C    G        0      0        2 
   7  chr7_77083622     ZBoe    C    G        0      0        2 
   7  chr7_77083622     ZGre    C    G        0      0        2 
   7  chr7_77083622     ZHar    C    G        0      0        2 
   7  chr7_77083622   Sample    C    G        1      2        2 
   7  chr7_77084767     AAsi    C    A        0      0        2 
   7  chr7_77084767     AKia    C    A        0      0        2 
   7  chr7_77084767     AOna    C    A        0      0        2 
   7  chr7_77084767     ASom    C    A        0      0        2 
   7  chr7_77084767     HCab    C    A        0      0        2 
   7  chr7_77084767     HPrz    C    A        0      0        2 
   7  chr7_77084767     ZBoe    C    A        1      2        2 
   7  chr7_77084767     ZGre    C    A        0      0        2 
   7  chr7_77084767     ZHar    C    A        0      0        2 
   7  chr7_77084767   Sample    C    A        0      0        2 
   7  chr7_77085479     AAsi    G    C      0.5      1        2 
   7  chr7_77085479     AKia    G    C        0      0        2 
   7  chr7_77085479     AOna    G    C        0      0        2 
   7  chr7_77085479     ASom    G    C        0      0        2 
   7  chr7_77085479     HCab    G    C        0      0        2 
   7  chr7_77085479     HPrz    G    C        0      0        2 
   7  chr7_77085479     ZBoe    G    C        0      0        2 
   7  chr7_77085479     ZGre    G    C        0      0        2 
   7  chr7_77085479     ZHar    G    C        0      0        2 
   7  chr7_77085479   Sample    G    C        0      0        2 
   7  chr7_77090471     AAsi    A    C        0      0        2 
   7  chr7_77090471     AKia    A    C        1      2        2 
   7  chr7_77090471     AOna    A    C        0      0        2 
   7  chr7_77090471     ASom    A    C        0      0        2 
   7  chr7_77090471     HCab    A    C        0      0        2 
   7  chr7_77090471     HPrz    A    C        0      0        2 
   7  chr7_77090471     ZBoe    A    C        0      0        2 
   7  chr7_77090471     ZGre    A    C        0      0        2 
   7  chr7_77090471     ZHar    A    C        0      0        2 
   7  chr7_77090471   Sample    A    C        0      0        2 
   7  chr7_77105010     AAsi    C    A      0.5      1        2 
   7  chr7_77105010     AKia    C    A        0      0        2 
   7  chr7_77105010     AOna    C    A        0      0        2 
   7  chr7_77105010     ASom    C    A        0      0        2 
   7  chr7_77105010     HCab    C    A        0      0        2 
   7  chr7_77105010     HPrz    C    A        0      0        2 
   7  chr7_77105010     ZBoe    C    A        0      0        2 
   7  chr7_77105010     ZGre    C    A        0      0        2 
   7  chr7_77105010     ZHar    C    A        0      0        2 
   7  chr7_77105010   Sample    C    A        0      0        2 
   7  chr7_77105777     AAsi    C    G        0      0        2 
   7  chr7_77105777     AKia    C    G        1      2        2 
   7  chr7_77105777     AOna    C    G        0      0        2 
   7  chr7_77105777     ASom    C    G        0      0        2 
   7  chr7_77105777     HCab    C    G        0      0        2 
   7  chr7_77105777     HPrz    C    G        0      0        2 
   7  chr7_77105777     ZBoe    C    G        0      0        2 
   7  chr7_77105777     ZGre    C    G        0      0        2 
   7  chr7_77105777     ZHar    C    G        0      0        2 
   7  chr7_77105777   Sample    C    G        0      0        2 
   7  chr7_77117355     AAsi    T    A        0      0        2 
   7  chr7_77117355     AKia    T    A        0      0        2 
   7  chr7_77117355     AOna    T    A        1      2        2 
   7  chr7_77117355     ASom    T    A        0      0        2 
   7  chr7_77117355     HCab    T    A        0      0        2 
   7  chr7_77117355     HPrz    T    A        0      0        2 
   7  chr7_77117355     ZBoe    T    A        0      0        2 
   7  chr7_77117355     ZGre    T    A        0      0        2 
   7  chr7_77117355     ZHar    T    A        0      0        2 
   7  chr7_77117355   Sample    T    A        0      0        2 
   7  chr7_77126382     AAsi    T    A        0      0        2 
   7  chr7_77126382     AKia    T    A        0      0        2 
   7  chr7_77126382     AOna    T    A        1      2        2 
   7  chr7_77126382     ASom    T    A        0      0        2 
   7  chr7_77126382     HCab    T    A        0      0        2 
   7  chr7_77126382     HPrz    T    A        0      0        2 
   7  chr7_77126382     ZBoe    T    A        0      0        2 
   7  chr7_77126382     ZGre    T    A        0      0        2 
   7  chr7_77126382     ZHar    T    A        0      0        2 
   7  chr7_77126382   Sample    T    A        0      0        2 
   7  chr7_77150117     AAsi    C    G        0      0        2 
   7  chr7_77150117     AKia    C    G        0      0        2 
   7  chr7_77150117     AOna    C    G        0      0        2 
   7  chr7_77150117     ASom    C    G        0      0        2 
   7  chr7_77150117     HCab    C    G        0      0        2 
   7  chr7_77150117     HPrz    C    G      0.5      1        2 
   7  chr7_77150117     ZBoe    C    G        0      0        2 
   7  chr7_77150117     ZGre    C    G        0      0        2 
   7  chr7_77150117     ZHar    C    G        0      0        2 
   7  chr7_77150117   Sample    C    G        0      0        2 
   7  chr7_77165571     AAsi    A    C        0      0        2 
   7  chr7_77165571     AKia    A    C        1      2        2 
   7  chr7_77165571     AOna    A    C        1      2        2 
   7  chr7_77165571     ASom    A    C        0      0        2 
   7  chr7_77165571     HCab    A    C        0      0        2 
   7  chr7_77165571     HPrz    A    C        0      0        2 
   7  chr7_77165571     ZBoe    A    C        0      0        2 
   7  chr7_77165571     ZGre    A    C        0      0        2 
   7  chr7_77165571     ZHar    A    C        0      0        2 
   7  chr7_77165571   Sample    A    C        0      0        2 
   7  chr7_77188471     AAsi    G    T        0      0        2 
   7  chr7_77188471     AKia    G    T        0      0        2 
   7  chr7_77188471     AOna    G    T        0      0        2 
   7  chr7_77188471     ASom    G    T        0      0        2 
   7  chr7_77188471     HCab    G    T        0      0        2 
   7  chr7_77188471     HPrz    G    T      0.5      1        2 
   7  chr7_77188471     ZBoe    G    T        0      0        2 
   7  chr7_77188471     ZGre    G    T        0      0        2 
   7  chr7_77188471     ZHar    G    T        0      0        2 
   7  chr7_77188471   Sample    G    T        0      0        2 
   7  chr7_77211137     AAsi    T    A        0      0        2 
   7  chr7_77211137     AKia    T    A        0      0        2 
   7  chr7_77211137     AOna    T    A        0      0        2 
   7  chr7_77211137     ASom    T    A        0      0        2 
   7  chr7_77211137     HCab    T    A        0      0        2 
   7  chr7_77211137     HPrz    T    A        0      0        2 
   7  chr7_77211137     ZBoe    T    A        0      0        2 
   7  chr7_77211137     ZGre    T    A        0      0        2 
   7  chr7_77211137     ZHar    T    A        1      2        2 
   7  chr7_77211137   Sample    T    A        0      0        2 
   7  chr7_77222387     AAsi    G    C        0      0        2 
   7  chr7_77222387     AKia    G    C        1      2        2 
   7  chr7_77222387     AOna    G    C        1      2        2 
   7  chr7_77222387     ASom    G    C        0      0        2 
   7  chr7_77222387     HCab    G    C        0      0        2 
   7  chr7_77222387     HPrz    G    C        0      0        2 
   7  chr7_77222387     ZBoe    G    C        0      0        2 
   7  chr7_77222387     ZGre    G    C        0      0        2 
   7  chr7_77222387     ZHar    G    C        0      0        2 
   7  chr7_77222387   Sample    G    C        0      0        2 
   7  chr7_77225922     AAsi    A    C        0      0        2 
   7  chr7_77225922     AKia    A    C        0      0        2 
   7  chr7_77225922     AOna    A    C        0      0        2 
   7  chr7_77225922     ASom    A    C        0      0        2 
   7  chr7_77225922     HCab    A    C        0      0        2 
   7  chr7_77225922     HPrz    A    C        0      0        2 
   7  chr7_77225922     ZBoe    A    C      0.5      1        2 
   7  chr7_77225922     ZGre    A    C        0      0        2 
   7  chr7_77225922     ZHar    A    C        0      0        2 
   7  chr7_77225922   Sample    A    C        0      0        2 
   7  chr7_77250759     AAsi    A    C        0      0        2 
   7  chr7_77250759     AKia    A    C        0      0        2 
   7  chr7_77250759     AOna    A    C        0      0        2 
   7  chr7_77250759     ASom    A    C        0      0        2 
   7  chr7_77250759     HCab    A    C        1      2        2 
   7  chr7_77250759     HPrz    A    C        1      2        2 
   7  chr7_77250759     ZBoe    A    C        0      0        2 
   7  chr7_77250759     ZGre    A    C        0      0        2 
   7  chr7_77250759     ZHar    A    C        0      0        2 
   7  chr7_77250759   Sample    A    C        0      0        2 
   7  chr7_77329287     AAsi    C    A        0      0        2 
   7  chr7_77329287     AKia    C    A        0      0        2 
   7  chr7_77329287     AOna    C    A        0      0        2 
   7  chr7_77329287     ASom    C    A        0      0        2 
   7  chr7_77329287     HCab    C    A      0.5      1        2 
   7  chr7_77329287     HPrz    C    A        0      0        2 
   7  chr7_77329287     ZBoe    C    A        0      0        2 
   7  chr7_77329287     ZGre    C    A        0      0        2 
   7  chr7_77329287     ZHar    C    A        0      0        2 
   7  chr7_77329287   Sample    C    A        0      0        2 
   7  chr7_77339029     AAsi    T    A        0      0        2 
   7  chr7_77339029     AKia    T    A        0      0        2 
   7  chr7_77339029     AOna    T    A        0      0        2 
   7  chr7_77339029     ASom    T    A        0      0        2 
   7  chr7_77339029     HCab    T    A      0.5      1        2 
   7  chr7_77339029     HPrz    T    A        1      2        2 
   7  chr7_77339029     ZBoe    T    A        0      0        2 
   7  chr7_77339029     ZGre    T    A        0      0        2 
   7  chr7_77339029     ZHar    T    A        0      0        2 
   7  chr7_77339029   Sample    T    A        0      0        2 
   7  chr7_77343799     AAsi    A    T        0      0        2 
   7  chr7_77343799     AKia    A    T      0.5      1        2 
   7  chr7_77343799     AOna    A    T        1      2        2 
   7  chr7_77343799     ASom    A    T        0      0        2 
   7  chr7_77343799     HCab    A    T        0      0        2 
   7  chr7_77343799     HPrz    A    T        0      0        2 
   7  chr7_77343799     ZBoe    A    T        0      0        2 
   7  chr7_77343799     ZGre    A    T        0      0        2 
   7  chr7_77343799     ZHar    A    T        0      0        2 
   7  chr7_77343799   Sample    A    T        0      0        2 
   7  chr7_77399573     AAsi    C    G        0      0        2 
   7  chr7_77399573     AKia    C    G        0      0        2 
   7  chr7_77399573     AOna    C    G        0      0        2 
   7  chr7_77399573     ASom    C    G        0      0        2 
   7  chr7_77399573     HCab    C    G      0.5      1        2 
   7  chr7_77399573     HPrz    C    G      0.5      1        2 
   7  chr7_77399573     ZBoe    C    G        0      0        2 
   7  chr7_77399573     ZGre    C    G        0      0        2 
   7  chr7_77399573     ZHar    C    G        0      0        2 
   7  chr7_77399573   Sample    C    G        0      0        2 
   7  chr7_77400092     AAsi    T    G        0      0        2 
   7  chr7_77400092     AKia    T    G        0      0        2 
   7  chr7_77400092     AOna    T    G        0      0        2 
   7  chr7_77400092     ASom    T    G        1      2        2 
   7  chr7_77400092     HCab    T    G        0      0        2 
   7  chr7_77400092     HPrz    T    G        0      0        2 
   7  chr7_77400092     ZBoe    T    G        0      0        2 
   7  chr7_77400092     ZGre    T    G        0      0        2 
   7  chr7_77400092     ZHar    T    G        0      0        2 
   7  chr7_77400092   Sample    T    G        0      0        2 
   7  chr7_77407432     AAsi    C    A        0      0        2 
   7  chr7_77407432     AKia    C    A        1      2        2 
   7  chr7_77407432     AOna    C    A        0      0        2 
   7  chr7_77407432     ASom    C    A        0      0        2 
   7  chr7_77407432     HCab    C    A        0      0        2 
   7  chr7_77407432     HPrz    C    A        0      0        2 
   7  chr7_77407432     ZBoe    C    A        0      0        2 
   7  chr7_77407432     ZGre    C    A        0      0        2 
   7  chr7_77407432     ZHar    C    A        0      0        2 
   7  chr7_77407432   Sample    C    A        0      0        2 
   7  chr7_77422746     AAsi    G    T        0      0        2 
   7  chr7_77422746     AKia    G    T        0      0        2 
   7  chr7_77422746     AOna    G    T        0      0        2 
   7  chr7_77422746     ASom    G    T        0      0        2 
   7  chr7_77422746     HCab    G    T        0      0        2 
   7  chr7_77422746     HPrz    G    T        0      0        2 
   7  chr7_77422746     ZBoe    G    T      0.5      1        2 
   7  chr7_77422746     ZGre    G    T        0      0        2 
   7  chr7_77422746     ZHar    G    T        0      0        2 
   7  chr7_77422746   Sample    G    T        0      0        2 
   7  chr7_77424590     AAsi    G    C        0      0        2 
   7  chr7_77424590     AKia    G    C        0      0        2 
   7  chr7_77424590     AOna    G    C        0      0        2 
   7  chr7_77424590     ASom    G    C        0      0        2 
   7  chr7_77424590     HCab    G    C        1      2        2 
   7  chr7_77424590     HPrz    G    C        1      2        2 
   7  chr7_77424590     ZBoe    G    C        0      0        2 
   7  chr7_77424590     ZGre    G    C        0      0        2 
   7  chr7_77424590     ZHar    G    C        0      0        2 
   7  chr7_77424590   Sample    G    C        0      0        2 
   7  chr7_77428211     AAsi    C    A        1      2        2 
   7  chr7_77428211     AKia    C    A        0      0        2 
   7  chr7_77428211     AOna    C    A        0      0        2 
   7  chr7_77428211     ASom    C    A        1      2        2 
   7  chr7_77428211     HCab    C    A        0      0        2 
   7  chr7_77428211     HPrz    C    A        0      0        2 
   7  chr7_77428211     ZBoe    C    A        0      0        2 
   7  chr7_77428211     ZGre    C    A        0      0        2 
   7  chr7_77428211     ZHar    C    A        0      0        2 
   7  chr7_77428211   Sample    C    A        1      2        2 
   7  chr7_77428848     AAsi    T    G        0      0        2 
   7  chr7_77428848     AKia    T    G        0      0        2 
   7  chr7_77428848     AOna    T    G        0      0        2 
   7  chr7_77428848     ASom    T    G        0      0        2 
   7  chr7_77428848     HCab    T    G        1      2        2 
   7  chr7_77428848     HPrz    T    G        1      2        2 
   7  chr7_77428848     ZBoe    T    G        1      2        2 
   7  chr7_77428848     ZGre    T    G        0      0        2 
   7  chr7_77428848     ZHar    T    G        0      0        2 
   7  chr7_77428848   Sample    T    G        0      0        2 
   7  chr7_77431801     AAsi    G    T      0.5      1        2 
   7  chr7_77431801     AKia    G    T        0      0        2 
   7  chr7_77431801     AOna    G    T        0      0        2 
   7  chr7_77431801     ASom    G    T        0      0        2 
   7  chr7_77431801     HCab    G    T        0      0        2 
   7  chr7_77431801     HPrz    G    T        0      0        2 
   7  chr7_77431801     ZBoe    G    T        0      0        2 
   7  chr7_77431801     ZGre    G    T        0      0        2 
   7  chr7_77431801     ZHar    G    T        0      0        2 
   7  chr7_77431801   Sample    G    T        0      0        2 
   7  chr7_77439264     AAsi    G    C        0      0        2 
   7  chr7_77439264     AKia    G    C        0      0        2 
   7  chr7_77439264     AOna    G    C        0      0        2 
   7  chr7_77439264     ASom    G    C        0      0        2 
   7  chr7_77439264     HCab    G    C        1      2        2 
   7  chr7_77439264     HPrz    G    C      0.5      1        2 
   7  chr7_77439264     ZBoe    G    C        0      0        2 
   7  chr7_77439264     ZGre    G    C        0      0        2 
   7  chr7_77439264     ZHar    G    C        0      0        2 
   7  chr7_77439264   Sample    G    C        0      0        2 
   7  chr7_77444397     AAsi    A    T        0      0        2 
   7  chr7_77444397     AKia    A    T        0      0        2 
   7  chr7_77444397     AOna    A    T        0      0        2 
   7  chr7_77444397     ASom    A    T        0      0        2 
   7  chr7_77444397     HCab    A    T        0      0        2 
   7  chr7_77444397     HPrz    A    T      0.5      1        2 
   7  chr7_77444397     ZBoe    A    T        0      0        2 
   7  chr7_77444397     ZGre    A    T        0      0        2 
   7  chr7_77444397     ZHar    A    T        0      0        2 
   7  chr7_77444397   Sample    A    T        0      0        2 
   7  chr7_77448924     AAsi    G    C        0      0        2 
   7  chr7_77448924     AKia    G    C        0      0        2 
   7  chr7_77448924     AOna    G    C        0      0        2 
   7  chr7_77448924     ASom    G    C        0      0        2 
   7  chr7_77448924     HCab    G    C        0      0        2 
   7  chr7_77448924     HPrz    G    C        0      0        2 
   7  chr7_77448924     ZBoe    G    C        0      0        2 
   7  chr7_77448924     ZGre    G    C        0      0        2 
   7  chr7_77448924     ZHar    G    C      0.5      1        2 
   7  chr7_77448924   Sample    G    C        0      0        2 
   7  chr7_77450019     AAsi    C    A        0      0        2 
   7  chr7_77450019     AKia    C    A        0      0        2 
   7  chr7_77450019     AOna    C    A        0      0        2 
   7  chr7_77450019     ASom    C    A        0      0        2 
   7  chr7_77450019     HCab    C    A        0      0        2 
   7  chr7_77450019     HPrz    C    A        0      0        2 
   7  chr7_77450019     ZBoe    C    A      0.5      1        2 
   7  chr7_77450019     ZGre    C    A        0      0        2 
   7  chr7_77450019     ZHar    C    A        0      0        2 
   7  chr7_77450019   Sample    C    A        0      0        2 
   7  chr7_77496738     AAsi    T    G      0.5      1        2 
   7  chr7_77496738     AKia    T    G        0      0        2 
   7  chr7_77496738     AOna    T    G        0      0        2 
   7  chr7_77496738     ASom    T    G        0      0        2 
   7  chr7_77496738     HCab    T    G        0      0        2 
   7  chr7_77496738     HPrz    T    G        0      0        2 
   7  chr7_77496738     ZBoe    T    G        0      0        2 
   7  chr7_77496738     ZGre    T    G        0      0        2 
   7  chr7_77496738     ZHar    T    G        0      0        2 
   7  chr7_77496738   Sample    T    G        0      0        2 
   7  chr7_77531908     AAsi    C    G        0      0        2 
   7  chr7_77531908     AKia    C    G        0      0        2 
   7  chr7_77531908     AOna    C    G        0      0        2 
   7  chr7_77531908     ASom    C    G        0      0        2 
   7  chr7_77531908     HCab    C    G        0      0        2 
   7  chr7_77531908     HPrz    C    G      0.5      1        2 
   7  chr7_77531908     ZBoe    C    G        0      0        2 
   7  chr7_77531908     ZGre    C    G        0      0        2 
   7  chr7_77531908     ZHar    C    G        0      0        2 
   7  chr7_77531908   Sample    C    G        0      0        2 
   7  chr7_77532699     AAsi    C    G        0      0        2 
   7  chr7_77532699     AKia    C    G        0      0        2 
   7  chr7_77532699     AOna    C    G        0      0        2 
   7  chr7_77532699     ASom    C    G        1      2        2 
   7  chr7_77532699     HCab    C    G        0      0        2 
   7  chr7_77532699     HPrz    C    G        0      0        2 
   7  chr7_77532699     ZBoe    C    G        0      0        2 
   7  chr7_77532699     ZGre    C    G        0      0        2 
   7  chr7_77532699     ZHar    C    G        0      0        2 
   7  chr7_77532699   Sample    C    G        1      2        2 
   7  chr7_77535609     AAsi    C    A        0      0        2 
   7  chr7_77535609     AKia    C    A        0      0        2 
   7  chr7_77535609     AOna    C    A        0      0        2 
   7  chr7_77535609     ASom    C    A        0      0        2 
   7  chr7_77535609     HCab    C    A        0      0        2 
   7  chr7_77535609     HPrz    C    A        0      0        2 
   7  chr7_77535609     ZBoe    C    A        0      0        2 
   7  chr7_77535609     ZGre    C    A        0      0        2 
   7  chr7_77535609     ZHar    C    A        1      2        2 
   7  chr7_77535609   Sample    C    A        0      0        2 
   7  chr7_77538442     AAsi    G    C        0      0        2 
   7  chr7_77538442     AKia    G    C        0      0        2 
   7  chr7_77538442     AOna    G    C        0      0        2 
   7  chr7_77538442     ASom    G    C        0      0        2 
   7  chr7_77538442     HCab    G    C        1      2        2 
   7  chr7_77538442     HPrz    G    C        1      2        2 
   7  chr7_77538442     ZBoe    G    C        0      0        2 
   7  chr7_77538442     ZGre    G    C        0      0        2 
   7  chr7_77538442     ZHar    G    C        0      0        2 
   7  chr7_77538442   Sample    G    C        0      0        2 
   7  chr7_77543131     AAsi    T    A        0      0        2 
   7  chr7_77543131     AKia    T    A        1      2        2 
   7  chr7_77543131     AOna    T    A        1      2        2 
   7  chr7_77543131     ASom    T    A        0      0        2 
   7  chr7_77543131     HCab    T    A        0      0        2 
   7  chr7_77543131     HPrz    T    A        0      0        2 
   7  chr7_77543131     ZBoe    T    A        0      0        2 
   7  chr7_77543131     ZGre    T    A        0      0        2 
   7  chr7_77543131     ZHar    T    A        0      0        2 
   7  chr7_77543131   Sample    T    A        0      0        2 
   7  chr7_77556163     AAsi    T    A        0      0        2 
   7  chr7_77556163     AKia    T    A        0      0        2 
   7  chr7_77556163     AOna    T    A        0      0        2 
   7  chr7_77556163     ASom    T    A        0      0        2 
   7  chr7_77556163     HCab    T    A        0      0        2 
   7  chr7_77556163     HPrz    T    A        0      0        2 
   7  chr7_77556163     ZBoe    T    A      0.5      1        2 
   7  chr7_77556163     ZGre    T    A        0      0        2 
   7  chr7_77556163     ZHar    T    A        0      0        2 
   7  chr7_77556163   Sample    T    A        0      0        2 
   7  chr7_77580969     AAsi    C    G        1      2        2 
   7  chr7_77580969     AKia    C    G        0      0        2 
   7  chr7_77580969     AOna    C    G        0      0        2 
   7  chr7_77580969     ASom    C    G        1      2        2 
   7  chr7_77580969     HCab    C    G        0      0        2 
   7  chr7_77580969     HPrz    C    G        0      0        2 
   7  chr7_77580969     ZBoe    C    G        0      0        2 
   7  chr7_77580969     ZGre    C    G        0      0        2 
   7  chr7_77580969     ZHar    C    G        0      0        2 
   7  chr7_77580969   Sample    C    G        1      2        2 
   7  chr7_77602745     AAsi    C    G        0      0        2 
   7  chr7_77602745     AKia    C    G        0      0        2 
   7  chr7_77602745     AOna    C    G        0      0        2 
   7  chr7_77602745     ASom    C    G        0      0        2 
   7  chr7_77602745     HCab    C    G        0      0        2 
   7  chr7_77602745     HPrz    C    G        0      0        2 
   7  chr7_77602745     ZBoe    C    G        0      0        2 
   7  chr7_77602745     ZGre    C    G      0.5      1        2 
   7  chr7_77602745     ZHar    C    G        0      0        2 
   7  chr7_77602745   Sample    C    G        0      0        2 
   7  chr7_77605287     AAsi    C    A        0      0        2 
   7  chr7_77605287     AKia    C    A        0      0        2 
   7  chr7_77605287     AOna    C    A        0      0        2 
   7  chr7_77605287     ASom    C    A        0      0        2 
   7  chr7_77605287     HCab    C    A        1      2        2 
   7  chr7_77605287     HPrz    C    A        1      2        2 
   7  chr7_77605287     ZBoe    C    A        0      0        2 
   7  chr7_77605287     ZGre    C    A        0      0        2 
   7  chr7_77605287     ZHar    C    A        0      0        2 
   7  chr7_77605287   Sample    C    A        0      0        2 
   7  chr7_77617425     AAsi    C    A        0      0        2 
   7  chr7_77617425     AKia    C    A      0.5      1        2 
   7  chr7_77617425     AOna    C    A        0      0        2 
   7  chr7_77617425     ASom    C    A        0      0        2 
   7  chr7_77617425     HCab    C    A        0      0        2 
   7  chr7_77617425     HPrz    C    A        0      0        2 
   7  chr7_77617425     ZBoe    C    A        0      0        2 
   7  chr7_77617425     ZGre    C    A        0      0        2 
   7  chr7_77617425     ZHar    C    A        0      0        2 
   7  chr7_77617425   Sample    C    A        0      0        2 
   7  chr7_77620789     AAsi    G    C        0      0        2 
   7  chr7_77620789     AKia    G    C        0      0        2 
   7  chr7_77620789     AOna    G    C        1      2        2 
   7  chr7_77620789     ASom    G    C        0      0        2 
   7  chr7_77620789     HCab    G    C        0      0        2 
   7  chr7_77620789     HPrz    G    C        0      0        2 
   7  chr7_77620789     ZBoe    G    C        0      0        2 
   7  chr7_77620789     ZGre    G    C        0      0        2 
   7  chr7_77620789     ZHar    G    C        0      0        2 
   7  chr7_77620789   Sample    G    C        0      0        2 
   7  chr7_77636100     AAsi    C    G        0      0        2 
   7  chr7_77636100     AKia    C    G        0      0        2 
   7  chr7_77636100     AOna    C    G        0      0        2 
   7  chr7_77636100     ASom    C    G        0      0        2 
   7  chr7_77636100     HCab    C    G        0      0        2 
   7  chr7_77636100     HPrz    C    G        0      0        2 
   7  chr7_77636100     ZBoe    C    G        0      0        2 
   7  chr7_77636100     ZGre    C    G        0      0        2 
   7  chr7_77636100     ZHar    C    G        1      2        2 
   7  chr7_77636100   Sample    C    G        0      0        2 
   7  chr7_77647313     AAsi    A    C        0      0        2 
   7  chr7_77647313     AKia    A    C        0      0        2 
   7  chr7_77647313     AOna    A    C        0      0        2 
   7  chr7_77647313     ASom    A    C        0      0        2 
   7  chr7_77647313     HCab    A    C        1      2        2 
   7  chr7_77647313     HPrz    A    C        1      2        2 
   7  chr7_77647313     ZBoe    A    C        0      0        2 
   7  chr7_77647313     ZGre    A    C        0      0        2 
   7  chr7_77647313     ZHar    A    C        0      0        2 
   7  chr7_77647313   Sample    A    C        0      0        2 
   7  chr7_77660406     AAsi    C    A        0      0        2 
   7  chr7_77660406     AKia    C    A        0      0        2 
   7  chr7_77660406     AOna    C    A        0      0        2 
   7  chr7_77660406     ASom    C    A        0      0        2 
   7  chr7_77660406     HCab    C    A        1      2        2 
   7  chr7_77660406     HPrz    C    A        1      2        2 
   7  chr7_77660406     ZBoe    C    A        0      0        2 
   7  chr7_77660406     ZGre    C    A        0      0        2 
   7  chr7_77660406     ZHar    C    A        0      0        2 
   7  chr7_77660406   Sample    C    A        0      0        2 
   7  chr7_77674978     AAsi    T    G        0      0        2 
   7  chr7_77674978     AKia    T    G        0      0        2 
   7  chr7_77674978     AOna    T    G        0      0        2 
   7  chr7_77674978     ASom    T    G        0      0        2 
   7  chr7_77674978     HCab    T    G        1      2        2 
   7  chr7_77674978     HPrz    T    G        1      2        2 
   7  chr7_77674978     ZBoe    T    G        0      0        2 
   7  chr7_77674978     ZGre    T    G        0      0        2 
   7  chr7_77674978     ZHar    T    G        0      0        2 
   7  chr7_77674978   Sample    T    G        0      0        2 
   7  chr7_77705195     AAsi    C    G        0      0        2 
   7  chr7_77705195     AKia    C    G      0.5      1        2 
   7  chr7_77705195     AOna    C    G        0      0        2 
   7  chr7_77705195     ASom    C    G        0      0        2 
   7  chr7_77705195     HCab    C    G        0      0        2 
   7  chr7_77705195     HPrz    C    G        0      0        2 
   7  chr7_77705195     ZBoe    C    G        0      0        2 
   7  chr7_77705195     ZGre    C    G        0      0        2 
   7  chr7_77705195     ZHar    C    G        0      0        2 
   7  chr7_77705195   Sample    C    G        0      0        2 
   7  chr7_77711803     AAsi    G    T        0      0        2 
   7  chr7_77711803     AKia    G    T        0      0        2 
   7  chr7_77711803     AOna    G    T        0      0        2 
   7  chr7_77711803     ASom    G    T        1      2        2 
   7  chr7_77711803     HCab    G    T        0      0        2 
   7  chr7_77711803     HPrz    G    T        0      0        2 
   7  chr7_77711803     ZBoe    G    T        0      0        2 
   7  chr7_77711803     ZGre    G    T        0      0        2 
   7  chr7_77711803     ZHar    G    T        0      0        2 
   7  chr7_77711803   Sample    G    T        0      0        2 
   7  chr7_77719100     AAsi    A    T        0      0        2 
   7  chr7_77719100     AKia    A    T        0      0        2 
   7  chr7_77719100     AOna    A    T        0      0        2 
   7  chr7_77719100     ASom    A    T        0      0        2 
   7  chr7_77719100     HCab    A    T        1      2        2 
   7  chr7_77719100     HPrz    A    T        1      2        2 
   7  chr7_77719100     ZBoe    A    T        0      0        2 
   7  chr7_77719100     ZGre    A    T        0      0        2 
   7  chr7_77719100     ZHar    A    T        0      0        2 
   7  chr7_77719100   Sample    A    T        0      0        2 
   7  chr7_77736895     AAsi    C    G        0      0        2 
   7  chr7_77736895     AKia    C    G        0      0        2 
   7  chr7_77736895     AOna    C    G        0      0        2 
   7  chr7_77736895     ASom    C    G        0      0        2 
   7  chr7_77736895     HCab    C    G        1      2        2 
   7  chr7_77736895     HPrz    C    G        1      2        2 
   7  chr7_77736895     ZBoe    C    G        0      0        2 
   7  chr7_77736895     ZGre    C    G        0      0        2 
   7  chr7_77736895     ZHar    C    G        0      0        2 
   7  chr7_77736895   Sample    C    G        0      0        2 
   7  chr7_77737941     AAsi    C    G        0      0        2 
   7  chr7_77737941     AKia    C    G        0      0        2 
   7  chr7_77737941     AOna    C    G        0      0        2 
   7  chr7_77737941     ASom    C    G        0      0        2 
   7  chr7_77737941     HCab    C    G        1      2        2 
   7  chr7_77737941     HPrz    C    G        1      2        2 
   7  chr7_77737941     ZBoe    C    G        0      0        2 
   7  chr7_77737941     ZGre    C    G        0      0        2 
   7  chr7_77737941     ZHar    C    G        0      0        2 
   7  chr7_77737941   Sample    C    G        0      0        2 
   7  chr7_77739169     AAsi    C    G        0      0        2 
   7  chr7_77739169     AKia    C    G        0      0        2 
   7  chr7_77739169     AOna    C    G        0      0        2 
   7  chr7_77739169     ASom    C    G        0      0        2 
   7  chr7_77739169     HCab    C    G        0      0        2 
   7  chr7_77739169     HPrz    C    G        0      0        2 
   7  chr7_77739169     ZBoe    C    G        1      2        2 
   7  chr7_77739169     ZGre    C    G        0      0        2 
   7  chr7_77739169     ZHar    C    G        0      0        2 
   7  chr7_77739169   Sample    C    G        0      0        2 
   7  chr7_77767476     AAsi    A    C        0      0        2 
   7  chr7_77767476     AKia    A    C        0      0        2 
   7  chr7_77767476     AOna    A    C        0      0        2 
   7  chr7_77767476     ASom    A    C        0      0        2 
   7  chr7_77767476     HCab    A    C        0      0        2 
   7  chr7_77767476     HPrz    A    C        0      0        2 
   7  chr7_77767476     ZBoe    A    C        0      0        2 
   7  chr7_77767476     ZGre    A    C      0.5      1        2 
   7  chr7_77767476     ZHar    A    C        0      0        2 
   7  chr7_77767476   Sample    A    C        0      0        2 
   7  chr7_77789262     AAsi    C    G        0      0        2 
   7  chr7_77789262     AKia    C    G        0      0        2 
   7  chr7_77789262     AOna    C    G        0      0        2 
   7  chr7_77789262     ASom    C    G        0      0        2 
   7  chr7_77789262     HCab    C    G        0      0        2 
   7  chr7_77789262     HPrz    C    G      0.5      1        2 
   7  chr7_77789262     ZBoe    C    G        0      0        2 
   7  chr7_77789262     ZGre    C    G        0      0        2 
   7  chr7_77789262     ZHar    C    G        0      0        2 
   7  chr7_77789262   Sample    C    G        0      0        2 
   7  chr7_77789760     AAsi    G    T        0      0        2 
   7  chr7_77789760     AKia    G    T        0      0        2 
   7  chr7_77789760     AOna    G    T        0      0        2 
   7  chr7_77789760     ASom    G    T        0      0        2 
   7  chr7_77789760     HCab    G    T        0      0        2 
   7  chr7_77789760     HPrz    G    T        0      0        2 
   7  chr7_77789760     ZBoe    G    T        0      0        2 
   7  chr7_77789760     ZGre    G    T        1      2        2 
   7  chr7_77789760     ZHar    G    T        0      0        2 
   7  chr7_77789760   Sample    G    T        0      0        2 
   7  chr7_77801294     AAsi    C    G        0      0        2 
   7  chr7_77801294     AKia    C    G        0      0        2 
   7  chr7_77801294     AOna    C    G        1      2        2 
   7  chr7_77801294     ASom    C    G        0      0        2 
   7  chr7_77801294     HCab    C    G        0      0        2 
   7  chr7_77801294     HPrz    C    G        0      0        2 
   7  chr7_77801294     ZBoe    C    G        0      0        2 
   7  chr7_77801294     ZGre    C    G        0      0        2 
   7  chr7_77801294     ZHar    C    G        0      0        2 
   7  chr7_77801294   Sample    C    G        0      0        2 
   7  chr7_77808607     AAsi    G    C        0      0        2 
   7  chr7_77808607     AKia    G    C      0.5      1        2 
   7  chr7_77808607     AOna    G    C        0      0        2 
   7  chr7_77808607     ASom    G    C        0      0        2 
   7  chr7_77808607     HCab    G    C        0      0        2 
   7  chr7_77808607     HPrz    G    C        0      0        2 
   7  chr7_77808607     ZBoe    G    C        0      0        2 
   7  chr7_77808607     ZGre    G    C        0      0        2 
   7  chr7_77808607     ZHar    G    C        0      0        2 
   7  chr7_77808607   Sample    G    C        0      0        2 
   7  chr7_77831640     AAsi    C    G        0      0        2 
   7  chr7_77831640     AKia    C    G        0      0        2 
   7  chr7_77831640     AOna    C    G        0      0        2 
   7  chr7_77831640     ASom    C    G        0      0        2 
   7  chr7_77831640     HCab    C    G        1      2        2 
   7  chr7_77831640     HPrz    C    G        1      2        2 
   7  chr7_77831640     ZBoe    C    G        0      0        2 
   7  chr7_77831640     ZGre    C    G        0      0        2 
   7  chr7_77831640     ZHar    C    G        0      0        2 
```
