## Supplementary File 3. Zonkey (Schubert et al. 2017) report for donkey specimen Ancient3. for "No genetic evidence yet for hinnies at Mazongshan (400-160 BCE), northwestern China": excl_ts.frq.strat (part 36 of 100)

```
   7  chr7_77831640   Sample    C    G        0      0        2 
   7  chr7_77841435     AAsi    C    G        0      0        2 
   7  chr7_77841435     AKia    C    G      0.5      1        2 
   7  chr7_77841435     AOna    C    G        0      0        2 
   7  chr7_77841435     ASom    C    G        0      0        2 
   7  chr7_77841435     HCab    C    G        0      0        2 
   7  chr7_77841435     HPrz    C    G        0      0        2 
   7  chr7_77841435     ZBoe    C    G        0      0        2 
   7  chr7_77841435     ZGre    C    G        0      0        2 
   7  chr7_77841435     ZHar    C    G        0      0        2 
   7  chr7_77841435   Sample    C    G        0      0        2 
   7  chr7_77841668     AAsi    A    T        0      0        2 
   7  chr7_77841668     AKia    A    T        0      0        2 
   7  chr7_77841668     AOna    A    T      0.5      1        2 
   7  chr7_77841668     ASom    A    T        0      0        2 
   7  chr7_77841668     HCab    A    T        0      0        2 
   7  chr7_77841668     HPrz    A    T        0      0        2 
   7  chr7_77841668     ZBoe    A    T        0      0        2 
   7  chr7_77841668     ZGre    A    T        0      0        2 
   7  chr7_77841668     ZHar    A    T        0      0        2 
   7  chr7_77841668   Sample    A    T        0      0        2 
   7  chr7_77843296     AAsi    A    C        0      0        2 
   7  chr7_77843296     AKia    A    C        1      2        2 
   7  chr7_77843296     AOna    A    C        0      0        2 
   7  chr7_77843296     ASom    A    C        0      0        2 
   7  chr7_77843296     HCab    A    C        0      0        2 
   7  chr7_77843296     HPrz    A    C        0      0        2 
   7  chr7_77843296     ZBoe    A    C        0      0        2 
   7  chr7_77843296     ZGre    A    C        0      0        2 
   7  chr7_77843296     ZHar    A    C        0      0        2 
   7  chr7_77843296   Sample    A    C        0      0        2 
   7  chr7_77847864     AAsi    C    G        0      0        2 
   7  chr7_77847864     AKia    C    G        0      0        2 
   7  chr7_77847864     AOna    C    G        0      0        2 
   7  chr7_77847864     ASom    C    G        0      0        2 
   7  chr7_77847864     HCab    C    G        0      0        2 
   7  chr7_77847864     HPrz    C    G        0      0        2 
   7  chr7_77847864     ZBoe    C    G        0      0        2 
   7  chr7_77847864     ZGre    C    G        0      0        2 
   7  chr7_77847864     ZHar    C    G      0.5      1        2 
   7  chr7_77847864   Sample    C    G        0      0        2 
   7  chr7_77855568     AAsi    T    A        0      0        2 
   7  chr7_77855568     AKia    T    A        0      0        2 
   7  chr7_77855568     AOna    T    A        0      0        2 
   7  chr7_77855568     ASom    T    A        0      0        2 
   7  chr7_77855568     HCab    T    A        0      0        2 
   7  chr7_77855568     HPrz    T    A        0      0        2 
   7  chr7_77855568     ZBoe    T    A        1      2        2 
   7  chr7_77855568     ZGre    T    A        0      0        2 
   7  chr7_77855568     ZHar    T    A        0      0        2 
   7  chr7_77855568   Sample    T    A        0      0        2 
   7  chr7_77858278     AAsi    A    T        0      0        2 
   7  chr7_77858278     AKia    A    T        1      2        2 
   7  chr7_77858278     AOna    A    T        0      0        2 
   7  chr7_77858278     ASom    A    T        0      0        2 
   7  chr7_77858278     HCab    A    T        0      0        2 
   7  chr7_77858278     HPrz    A    T        0      0        2 
   7  chr7_77858278     ZBoe    A    T        0      0        2 
   7  chr7_77858278     ZGre    A    T        0      0        2 
   7  chr7_77858278     ZHar    A    T        0      0        2 
   7  chr7_77858278   Sample    A    T        0      0        2 
   7  chr7_77889361     AAsi    T    G        0      0        2 
   7  chr7_77889361     AKia    T    G        0      0        2 
   7  chr7_77889361     AOna    T    G      0.5      1        2 
   7  chr7_77889361     ASom    T    G        0      0        2 
   7  chr7_77889361     HCab    T    G        0      0        2 
   7  chr7_77889361     HPrz    T    G        0      0        2 
   7  chr7_77889361     ZBoe    T    G        0      0        2 
   7  chr7_77889361     ZGre    T    G        0      0        2 
   7  chr7_77889361     ZHar    T    G        0      0        2 
   7  chr7_77889361   Sample    T    G        0      0        2 
   7  chr7_77902288     AAsi    C    A      0.5      1        2 
   7  chr7_77902288     AKia    C    A        0      0        2 
   7  chr7_77902288     AOna    C    A        0      0        2 
   7  chr7_77902288     ASom    C    A        0      0        2 
   7  chr7_77902288     HCab    C    A        0      0        2 
   7  chr7_77902288     HPrz    C    A        0      0        2 
   7  chr7_77902288     ZBoe    C    A        0      0        2 
   7  chr7_77902288     ZGre    C    A        0      0        2 
   7  chr7_77902288     ZHar    C    A        0      0        2 
   7  chr7_77902288   Sample    C    A        0      0        2 
   7  chr7_77903716     AAsi    T    A        0      0        2 
   7  chr7_77903716     AKia    T    A        1      2        2 
   7  chr7_77903716     AOna    T    A        0      0        2 
   7  chr7_77903716     ASom    T    A        0      0        2 
   7  chr7_77903716     HCab    T    A        0      0        2 
   7  chr7_77903716     HPrz    T    A        0      0        2 
   7  chr7_77903716     ZBoe    T    A        0      0        2 
   7  chr7_77903716     ZGre    T    A        0      0        2 
   7  chr7_77903716     ZHar    T    A        0      0        2 
   7  chr7_77903716   Sample    T    A        0      0        2 
   7  chr7_77920639     AAsi    C    G        0      0        2 
   7  chr7_77920639     AKia    C    G        0      0        2 
   7  chr7_77920639     AOna    C    G        0      0        2 
   7  chr7_77920639     ASom    C    G        0      0        2 
   7  chr7_77920639     HCab    C    G        1      2        2 
   7  chr7_77920639     HPrz    C    G        1      2        2 
   7  chr7_77920639     ZBoe    C    G        0      0        2 
   7  chr7_77920639     ZGre    C    G        0      0        2 
   7  chr7_77920639     ZHar    C    G        0      0        2 
   7  chr7_77920639   Sample    C    G        0      0        2 
   7  chr7_77930405     AAsi    C    A        0      0        2 
   7  chr7_77930405     AKia    C    A        0      0        2 
   7  chr7_77930405     AOna    C    A        0      0        2 
   7  chr7_77930405     ASom    C    A        0      0        2 
   7  chr7_77930405     HCab    C    A      0.5      1        2 
   7  chr7_77930405     HPrz    C    A      0.5      1        2 
   7  chr7_77930405     ZBoe    C    A        0      0        2 
   7  chr7_77930405     ZGre    C    A        0      0        2 
   7  chr7_77930405     ZHar    C    A        0      0        2 
   7  chr7_77930405   Sample    C    A        0      0        2 
   7  chr7_77947841     AAsi    A    T        0      0        2 
   7  chr7_77947841     AKia    A    T        0      0        2 
   7  chr7_77947841     AOna    A    T        0      0        2 
   7  chr7_77947841     ASom    A    T        0      0        2 
   7  chr7_77947841     HCab    A    T        0      0        2 
   7  chr7_77947841     HPrz    A    T        0      0        2 
   7  chr7_77947841     ZBoe    A    T        0      0        2 
   7  chr7_77947841     ZGre    A    T        0      0        2 
   7  chr7_77947841     ZHar    A    T        1      2        2 
   7  chr7_77947841   Sample    A    T        0      0        2 
   7  chr7_77954131     AAsi    C    A        0      0        2 
   7  chr7_77954131     AKia    C    A        0      0        2 
   7  chr7_77954131     AOna    C    A        0      0        2 
   7  chr7_77954131     ASom    C    A        0      0        2 
   7  chr7_77954131     HCab    C    A        1      2        2 
   7  chr7_77954131     HPrz    C    A        1      2        2 
   7  chr7_77954131     ZBoe    C    A        0      0        2 
   7  chr7_77954131     ZGre    C    A        0      0        2 
   7  chr7_77954131     ZHar    C    A        0      0        2 
   7  chr7_77954131   Sample    C    A        0      0        2 
   7  chr7_77959348     AAsi    T    A        0      0        2 
   7  chr7_77959348     AKia    T    A        1      2        2 
   7  chr7_77959348     AOna    T    A        1      2        2 
   7  chr7_77959348     ASom    T    A        0      0        2 
   7  chr7_77959348     HCab    T    A        0      0        2 
   7  chr7_77959348     HPrz    T    A        0      0        2 
   7  chr7_77959348     ZBoe    T    A        0      0        2 
   7  chr7_77959348     ZGre    T    A        0      0        2 
   7  chr7_77959348     ZHar    T    A        0      0        2 
   7  chr7_77959348   Sample    T    A        0      0        2 
   7  chr7_77986908     AAsi    T    A        0      0        2 
   7  chr7_77986908     AKia    T    A        1      2        2 
   7  chr7_77986908     AOna    T    A        0      0        2 
   7  chr7_77986908     ASom    T    A        0      0        2 
   7  chr7_77986908     HCab    T    A        0      0        2 
   7  chr7_77986908     HPrz    T    A        0      0        2 
   7  chr7_77986908     ZBoe    T    A        0      0        2 
   7  chr7_77986908     ZGre    T    A        0      0        2 
   7  chr7_77986908     ZHar    T    A        0      0        2 
   7  chr7_77986908   Sample    T    A        0      0        2 
   7  chr7_77990437     AAsi    C    A        0      0        2 
   7  chr7_77990437     AKia    C    A        0      0        2 
   7  chr7_77990437     AOna    C    A        0      0        2 
   7  chr7_77990437     ASom    C    A        0      0        2 
   7  chr7_77990437     HCab    C    A        0      0        2 
   7  chr7_77990437     HPrz    C    A        0      0        2 
   7  chr7_77990437     ZBoe    C    A        1      2        2 
   7  chr7_77990437     ZGre    C    A        0      0        2 
   7  chr7_77990437     ZHar    C    A        0      0        2 
   7  chr7_77990437   Sample    C    A        0      0        2 
   7  chr7_78018009     AAsi    G    C        0      0        2 
   7  chr7_78018009     AKia    G    C        0      0        2 
   7  chr7_78018009     AOna    G    C        0      0        2 
   7  chr7_78018009     ASom    G    C        1      2        2 
   7  chr7_78018009     HCab    G    C        0      0        2 
   7  chr7_78018009     HPrz    G    C        0      0        2 
   7  chr7_78018009     ZBoe    G    C        0      0        2 
   7  chr7_78018009     ZGre    G    C        0      0        2 
   7  chr7_78018009     ZHar    G    C        0      0        2 
   7  chr7_78018009   Sample    G    C        0      0        2 
   7  chr7_78020250     AAsi    A    T        0      0        2 
   7  chr7_78020250     AKia    A    T        1      2        2 
   7  chr7_78020250     AOna    A    T      0.5      1        2 
   7  chr7_78020250     ASom    A    T        0      0        2 
   7  chr7_78020250     HCab    A    T        1      2        2 
   7  chr7_78020250     HPrz    A    T        1      2        2 
   7  chr7_78020250     ZBoe    A    T        0      0        2 
   7  chr7_78020250     ZGre    A    T        0      0        2 
   7  chr7_78020250     ZHar    A    T        0      0        2 
   7  chr7_78020250   Sample    A    T        0      0        2 
   7  chr7_78021905     AAsi    G    T        0      0        2 
   7  chr7_78021905     AKia    G    T        0      0        2 
   7  chr7_78021905     AOna    G    T        0      0        2 
   7  chr7_78021905     ASom    G    T        0      0        2 
   7  chr7_78021905     HCab    G    T        0      0        2 
   7  chr7_78021905     HPrz    G    T        0      0        2 
   7  chr7_78021905     ZBoe    G    T        0      0        2 
   7  chr7_78021905     ZGre    G    T        0      0        2 
   7  chr7_78021905     ZHar    G    T        1      2        2 
   7  chr7_78021905   Sample    G    T        0      0        2 
   7  chr7_78025731     AAsi    A    C        0      0        2 
   7  chr7_78025731     AKia    A    C        0      0        2 
   7  chr7_78025731     AOna    A    C        0      0        2 
   7  chr7_78025731     ASom    A    C        0      0        2 
   7  chr7_78025731     HCab    A    C        0      0        2 
   7  chr7_78025731     HPrz    A    C      0.5      1        2 
   7  chr7_78025731     ZBoe    A    C        0      0        2 
   7  chr7_78025731     ZGre    A    C        0      0        2 
   7  chr7_78025731     ZHar    A    C        0      0        2 
   7  chr7_78025731   Sample    A    C        0      0        2 
   7  chr7_78030882     AAsi    T    G        0      0        2 
   7  chr7_78030882     AKia    T    G        0      0        2 
   7  chr7_78030882     AOna    T    G        0      0        2 
   7  chr7_78030882     ASom    T    G        1      2        2 
   7  chr7_78030882     HCab    T    G        0      0        2 
   7  chr7_78030882     HPrz    T    G        0      0        2 
   7  chr7_78030882     ZBoe    T    G        0      0        2 
   7  chr7_78030882     ZGre    T    G        0      0        2 
   7  chr7_78030882     ZHar    T    G        0      0        2 
   7  chr7_78030882   Sample    T    G        1      2        2 
   7  chr7_78031998     AAsi    G    T        0      0        2 
   7  chr7_78031998     AKia    G    T        0      0        2 
   7  chr7_78031998     AOna    G    T        0      0        2 
   7  chr7_78031998     ASom    G    T        0      0        2 
   7  chr7_78031998     HCab    G    T        0      0        2 
   7  chr7_78031998     HPrz    G    T        0      0        2 
   7  chr7_78031998     ZBoe    G    T        0      0        2 
   7  chr7_78031998     ZGre    G    T        1      2        2 
   7  chr7_78031998     ZHar    G    T        0      0        2 
   7  chr7_78031998   Sample    G    T        0      0        2 
   7  chr7_78042900     AAsi    T    A        0      0        2 
   7  chr7_78042900     AKia    T    A        0      0        2 
   7  chr7_78042900     AOna    T    A        0      0        2 
   7  chr7_78042900     ASom    T    A        0      0        2 
   7  chr7_78042900     HCab    T    A        1      2        2 
   7  chr7_78042900     HPrz    T    A        1      2        2 
   7  chr7_78042900     ZBoe    T    A        0      0        2 
   7  chr7_78042900     ZGre    T    A        0      0        2 
   7  chr7_78042900     ZHar    T    A        0      0        2 
   7  chr7_78042900   Sample    T    A        0      0        2 
   7  chr7_78062951     AAsi    T    A        0      0        2 
   7  chr7_78062951     AKia    T    A        0      0        2 
   7  chr7_78062951     AOna    T    A        0      0        2 
   7  chr7_78062951     ASom    T    A        1      2        2 
   7  chr7_78062951     HCab    T    A        0      0        2 
   7  chr7_78062951     HPrz    T    A        0      0        2 
   7  chr7_78062951     ZBoe    T    A        0      0        2 
   7  chr7_78062951     ZGre    T    A        0      0        2 
   7  chr7_78062951     ZHar    T    A        0      0        2 
   7  chr7_78062951   Sample    T    A        0      0        2 
   7  chr7_78081119     AAsi    G    C        0      0        2 
   7  chr7_78081119     AKia    G    C        0      0        2 
   7  chr7_78081119     AOna    G    C        0      0        2 
   7  chr7_78081119     ASom    G    C        0      0        2 
   7  chr7_78081119     HCab    G    C        1      2        2 
   7  chr7_78081119     HPrz    G    C        1      2        2 
   7  chr7_78081119     ZBoe    G    C        0      0        2 
   7  chr7_78081119     ZGre    G    C        0      0        2 
   7  chr7_78081119     ZHar    G    C        0      0        2 
   7  chr7_78081119   Sample    G    C        0      0        2 
   7  chr7_78081581     AAsi    C    A        0      0        2 
   7  chr7_78081581     AKia    C    A        0      0        2 
   7  chr7_78081581     AOna    C    A        0      0        2 
   7  chr7_78081581     ASom    C    A        0      0        2 
   7  chr7_78081581     HCab    C    A        1      2        2 
   7  chr7_78081581     HPrz    C    A        1      2        2 
   7  chr7_78081581     ZBoe    C    A        0      0        2 
   7  chr7_78081581     ZGre    C    A        0      0        2 
   7  chr7_78081581     ZHar    C    A        0      0        2 
   7  chr7_78081581   Sample    C    A        0      0        2 
   7  chr7_78098119     AAsi    A    C        0      0        2 
   7  chr7_78098119     AKia    A    C        0      0        2 
   7  chr7_78098119     AOna    A    C        0      0        2 
   7  chr7_78098119     ASom    A    C        0      0        2 
   7  chr7_78098119     HCab    A    C        0      0        2 
   7  chr7_78098119     HPrz    A    C        0      0        2 
   7  chr7_78098119     ZBoe    A    C        1      2        2 
   7  chr7_78098119     ZGre    A    C        1      2        2 
   7  chr7_78098119     ZHar    A    C        1      2        2 
   7  chr7_78098119   Sample    A    C        0      0        2 
   7  chr7_78119011     AAsi    C    A        1      2        2 
   7  chr7_78119011     AKia    C    A        1      2        2 
   7  chr7_78119011     AOna    C    A        1      2        2 
   7  chr7_78119011     ASom    C    A        1      2        2 
   7  chr7_78119011     HCab    C    A        0      0        2 
   7  chr7_78119011     HPrz    C    A        0      0        2 
   7  chr7_78119011     ZBoe    C    A        0      0        2 
   7  chr7_78119011     ZGre    C    A        0      0        2 
   7  chr7_78119011     ZHar    C    A        0      0        2 
   7  chr7_78119011   Sample    C    A        1      2        2 
   7  chr7_78134163     AAsi    C    G        0      0        2 
   7  chr7_78134163     AKia    C    G        0      0        2 
   7  chr7_78134163     AOna    C    G        0      0        2 
   7  chr7_78134163     ASom    C    G        0      0        2 
   7  chr7_78134163     HCab    C    G        1      2        2 
   7  chr7_78134163     HPrz    C    G        1      2        2 
   7  chr7_78134163     ZBoe    C    G        0      0        2 
   7  chr7_78134163     ZGre    C    G        0      0        2 
   7  chr7_78134163     ZHar    C    G        0      0        2 
   7  chr7_78134163   Sample    C    G        0      0        2 
   7  chr7_78139562     AAsi    G    C        0      0        2 
   7  chr7_78139562     AKia    G    C        0      0        2 
   7  chr7_78139562     AOna    G    C        0      0        2 
   7  chr7_78139562     ASom    G    C        0      0        2 
   7  chr7_78139562     HCab    G    C        1      2        2 
   7  chr7_78139562     HPrz    G    C        1      2        2 
   7  chr7_78139562     ZBoe    G    C        0      0        2 
   7  chr7_78139562     ZGre    G    C        0      0        2 
   7  chr7_78139562     ZHar    G    C        0      0        2 
   7  chr7_78139562   Sample    G    C        0      0        2 
   7  chr7_78186047     AAsi    G    C        0      0        2 
   7  chr7_78186047     AKia    G    C        0      0        2 
   7  chr7_78186047     AOna    G    C        0      0        2 
   7  chr7_78186047     ASom    G    C        0      0        2 
   7  chr7_78186047     HCab    G    C        0      0        2 
   7  chr7_78186047     HPrz    G    C        0      0        2 
   7  chr7_78186047     ZBoe    G    C        0      0        2 
   7  chr7_78186047     ZGre    G    C        0      0        2 
   7  chr7_78186047     ZHar    G    C        1      2        2 
   7  chr7_78186047   Sample    G    C        0      0        2 
   7  chr7_78187303     AAsi    G    C        0      0        2 
   7  chr7_78187303     AKia    G    C        0      0        2 
   7  chr7_78187303     AOna    G    C        0      0        2 
   7  chr7_78187303     ASom    G    C        1      2        2 
   7  chr7_78187303     HCab    G    C        0      0        2 
   7  chr7_78187303     HPrz    G    C        0      0        2 
   7  chr7_78187303     ZBoe    G    C        0      0        2 
   7  chr7_78187303     ZGre    G    C        0      0        2 
   7  chr7_78187303     ZHar    G    C        0      0        2 
   7  chr7_78187303   Sample    G    C        0      0        2 
   7  chr7_78198453     AAsi    A    C        0      0        2 
   7  chr7_78198453     AKia    A    C        0      0        2 
   7  chr7_78198453     AOna    A    C        0      0        2 
   7  chr7_78198453     ASom    A    C        0      0        2 
   7  chr7_78198453     HCab    A    C        0      0        2 
   7  chr7_78198453     HPrz    A    C        0      0        2 
   7  chr7_78198453     ZBoe    A    C        0      0        2 
   7  chr7_78198453     ZGre    A    C      0.5      1        2 
   7  chr7_78198453     ZHar    A    C        0      0        2 
   7  chr7_78198453   Sample    A    C        0      0        2 
   7  chr7_78200361     AAsi    T    G        0      0        2 
   7  chr7_78200361     AKia    T    G        0      0        2 
   7  chr7_78200361     AOna    T    G        0      0        2 
   7  chr7_78200361     ASom    T    G        0      0        2 
   7  chr7_78200361     HCab    T    G        1      2        2 
   7  chr7_78200361     HPrz    T    G        1      2        2 
   7  chr7_78200361     ZBoe    T    G        0      0        2 
   7  chr7_78200361     ZGre    T    G        0      0        2 
   7  chr7_78200361     ZHar    T    G        0      0        2 
   7  chr7_78200361   Sample    T    G        0      0        2 
   7  chr7_78201813     AAsi    A    T        0      0        2 
   7  chr7_78201813     AKia    A    T        0      0        2 
   7  chr7_78201813     AOna    A    T        0      0        2 
   7  chr7_78201813     ASom    A    T        0      0        2 
   7  chr7_78201813     HCab    A    T        0      0        2 
   7  chr7_78201813     HPrz    A    T        0      0        2 
   7  chr7_78201813     ZBoe    A    T        1      2        2 
   7  chr7_78201813     ZGre    A    T        0      0        2 
   7  chr7_78201813     ZHar    A    T        0      0        2 
   7  chr7_78201813   Sample    A    T        0      0        2 
   7  chr7_78203987     AAsi    C    G        0      0        2 
   7  chr7_78203987     AKia    C    G        0      0        2 
   7  chr7_78203987     AOna    C    G        0      0        2 
   7  chr7_78203987     ASom    C    G        0      0        2 
   7  chr7_78203987     HCab    C    G        0      0        2 
   7  chr7_78203987     HPrz    C    G        0      0        2 
   7  chr7_78203987     ZBoe    C    G        0      0        2 
   7  chr7_78203987     ZGre    C    G        0      0        2 
   7  chr7_78203987     ZHar    C    G        1      2        2 
   7  chr7_78203987   Sample    C    G        0      0        2 
   7  chr7_78239355     AAsi    C    A        0      0        2 
   7  chr7_78239355     AKia    C    A        0      0        2 
   7  chr7_78239355     AOna    C    A        0      0        2 
   7  chr7_78239355     ASom    C    A        0      0        2 
   7  chr7_78239355     HCab    C    A        1      2        2 
   7  chr7_78239355     HPrz    C    A        1      2        2 
   7  chr7_78239355     ZBoe    C    A        0      0        2 
   7  chr7_78239355     ZGre    C    A        0      0        2 
   7  chr7_78239355     ZHar    C    A        0      0        2 
   7  chr7_78239355   Sample    C    A        0      0        2 
   7  chr7_78252178     AAsi    G    T        0      0        2 
   7  chr7_78252178     AKia    G    T        0      0        2 
   7  chr7_78252178     AOna    G    T        0      0        2 
   7  chr7_78252178     ASom    G    T        0      0        2 
   7  chr7_78252178     HCab    G    T        1      2        2 
   7  chr7_78252178     HPrz    G    T        1      2        2 
   7  chr7_78252178     ZBoe    G    T        0      0        2 
   7  chr7_78252178     ZGre    G    T        0      0        2 
   7  chr7_78252178     ZHar    G    T        0      0        2 
   7  chr7_78252178   Sample    G    T        0      0        2 
   7  chr7_78261118     AAsi    T    A        0      0        2 
   7  chr7_78261118     AKia    T    A        0      0        2 
   7  chr7_78261118     AOna    T    A        0      0        2 
   7  chr7_78261118     ASom    T    A        0      0        2 
   7  chr7_78261118     HCab    T    A        1      2        2 
   7  chr7_78261118     HPrz    T    A        1      2        2 
   7  chr7_78261118     ZBoe    T    A        0      0        2 
   7  chr7_78261118     ZGre    T    A        0      0        2 
   7  chr7_78261118     ZHar    T    A        0      0        2 
   7  chr7_78261118   Sample    T    A        0      0        2 
   7  chr7_78280908     AAsi    C    A        1      2        2 
   7  chr7_78280908     AKia    C    A        0      0        2 
   7  chr7_78280908     AOna    C    A        0      0        2 
   7  chr7_78280908     ASom    C    A        0      0        2 
   7  chr7_78280908     HCab    C    A        0      0        2 
   7  chr7_78280908     HPrz    C    A        0      0        2 
   7  chr7_78280908     ZBoe    C    A        0      0        2 
   7  chr7_78280908     ZGre    C    A        0      0        2 
   7  chr7_78280908     ZHar    C    A        0      0        2 
   7  chr7_78280908   Sample    C    A        0      0        2 
   7  chr7_78297245     AAsi    G    T        0      0        2 
   7  chr7_78297245     AKia    G    T        0      0        2 
   7  chr7_78297245     AOna    G    T        0      0        2 
   7  chr7_78297245     ASom    G    T        0      0        2 
   7  chr7_78297245     HCab    G    T        1      2        2 
   7  chr7_78297245     HPrz    G    T        1      2        2 
   7  chr7_78297245     ZBoe    G    T        0      0        2 
   7  chr7_78297245     ZGre    G    T        0      0        2 
   7  chr7_78297245     ZHar    G    T        0      0        2 
   7  chr7_78297245   Sample    G    T        0      0        2 
   7  chr7_78315673     AAsi    G    C        0      0        2 
   7  chr7_78315673     AKia    G    C        0      0        2 
   7  chr7_78315673     AOna    G    C        0      0        2 
   7  chr7_78315673     ASom    G    C        0      0        2 
   7  chr7_78315673     HCab    G    C        1      2        2 
   7  chr7_78315673     HPrz    G    C        1      2        2 
   7  chr7_78315673     ZBoe    G    C        0      0        2 
   7  chr7_78315673     ZGre    G    C        0      0        2 
   7  chr7_78315673     ZHar    G    C        0      0        2 
   7  chr7_78315673   Sample    G    C        0      0        2 
   7  chr7_78346739     AAsi    C    G        0      0        2 
   7  chr7_78346739     AKia    C    G        0      0        2 
   7  chr7_78346739     AOna    C    G        0      0        2 
   7  chr7_78346739     ASom    C    G        0      0        2 
   7  chr7_78346739     HCab    C    G        0      0        2 
   7  chr7_78346739     HPrz    C    G        0      0        2 
   7  chr7_78346739     ZBoe    C    G        1      2        2 
   7  chr7_78346739     ZGre    C    G        0      0        2 
   7  chr7_78346739     ZHar    C    G        0      0        2 
   7  chr7_78346739   Sample    C    G        0      0        2 
   7  chr7_78354641     AAsi    G    T      0.5      1        2 
   7  chr7_78354641     AKia    G    T        0      0        2 
   7  chr7_78354641     AOna    G    T        0      0        2 
   7  chr7_78354641     ASom    G    T        1      2        2 
   7  chr7_78354641     HCab    G    T        0      0        2 
   7  chr7_78354641     HPrz    G    T        0      0        2 
   7  chr7_78354641     ZBoe    G    T        0      0        2 
   7  chr7_78354641     ZGre    G    T        0      0        2 
   7  chr7_78354641     ZHar    G    T        0      0        2 
   7  chr7_78354641   Sample    G    T        0      0        2 
   7  chr7_78383316     AAsi    T    G        0      0        2 
   7  chr7_78383316     AKia    T    G        0      0        2 
   7  chr7_78383316     AOna    T    G        0      0        2 
   7  chr7_78383316     ASom    T    G        0      0        2 
   7  chr7_78383316     HCab    T    G        1      2        2 
   7  chr7_78383316     HPrz    T    G        1      2        2 
   7  chr7_78383316     ZBoe    T    G        0      0        2 
   7  chr7_78383316     ZGre    T    G        0      0        2 
   7  chr7_78383316     ZHar    T    G        0      0        2 
   7  chr7_78383316   Sample    T    G        0      0        2 
   7  chr7_78410631     AAsi    T    G        0      0        2 
   7  chr7_78410631     AKia    T    G        0      0        2 
   7  chr7_78410631     AOna    T    G        1      2        2 
   7  chr7_78410631     ASom    T    G        0      0        2 
   7  chr7_78410631     HCab    T    G        0      0        2 
   7  chr7_78410631     HPrz    T    G        0      0        2 
   7  chr7_78410631     ZBoe    T    G        0      0        2 
   7  chr7_78410631     ZGre    T    G        0      0        2 
   7  chr7_78410631     ZHar    T    G        0      0        2 
   7  chr7_78410631   Sample    T    G        0      0        2 
   7  chr7_78432833     AAsi    G    C        0      0        2 
   7  chr7_78432833     AKia    G    C        1      2        2 
   7  chr7_78432833     AOna    G    C        1      2        2 
   7  chr7_78432833     ASom    G    C        0      0        2 
   7  chr7_78432833     HCab    G    C        0      0        2 
   7  chr7_78432833     HPrz    G    C        0      0        2 
   7  chr7_78432833     ZBoe    G    C        0      0        2 
   7  chr7_78432833     ZGre    G    C        0      0        2 
   7  chr7_78432833     ZHar    G    C        0      0        2 
   7  chr7_78432833   Sample    G    C        0      0        2 
   7  chr7_78443126     AAsi    C    G        0      0        2 
   7  chr7_78443126     AKia    C    G        0      0        2 
   7  chr7_78443126     AOna    C    G        0      0        2 
   7  chr7_78443126     ASom    C    G        0      0        2 
   7  chr7_78443126     HCab    C    G        0      0        2 
   7  chr7_78443126     HPrz    C    G      0.5      1        2 
   7  chr7_78443126     ZBoe    C    G        0      0        2 
   7  chr7_78443126     ZGre    C    G        0      0        2 
   7  chr7_78443126     ZHar    C    G        0      0        2 
   7  chr7_78443126   Sample    C    G        0      0        2 
   7  chr7_78470109     AAsi    G    T        0      0        2 
   7  chr7_78470109     AKia    G    T        0      0        2 
   7  chr7_78470109     AOna    G    T        0      0        2 
   7  chr7_78470109     ASom    G    T        0      0        2 
   7  chr7_78470109     HCab    G    T        0      0        2 
   7  chr7_78470109     HPrz    G    T        0      0        2 
   7  chr7_78470109     ZBoe    G    T        0      0        2 
   7  chr7_78470109     ZGre    G    T        1      2        2 
   7  chr7_78470109     ZHar    G    T        0      0        2 
   7  chr7_78470109   Sample    G    T        0      0        2 
   7  chr7_78473399     AAsi    C    G        1      2        2 
   7  chr7_78473399     AKia    C    G        1      2        2 
   7  chr7_78473399     AOna    C    G        1      2        2 
   7  chr7_78473399     ASom    C    G        1      2        2 
   7  chr7_78473399     HCab    C    G        0      0        2 
   7  chr7_78473399     HPrz    C    G        0      0        2 
   7  chr7_78473399     ZBoe    C    G        0      0        2 
   7  chr7_78473399     ZGre    C    G        0      0        2 
   7  chr7_78473399     ZHar    C    G        0      0        2 
   7  chr7_78473399   Sample    C    G        1      2        2 
   7  chr7_78477846     AAsi    T    A        0      0        2 
   7  chr7_78477846     AKia    T    A        0      0        2 
   7  chr7_78477846     AOna    T    A        0      0        2 
   7  chr7_78477846     ASom    T    A        0      0        2 
   7  chr7_78477846     HCab    T    A        0      0        2 
   7  chr7_78477846     HPrz    T    A        0      0        2 
   7  chr7_78477846     ZBoe    T    A        0      0        2 
   7  chr7_78477846     ZGre    T    A        0      0        2 
   7  chr7_78477846     ZHar    T    A      0.5      1        2 
   7  chr7_78477846   Sample    T    A        0      0        2 
   7  chr7_78480635     AAsi    G    C        0      0        2 
   7  chr7_78480635     AKia    G    C        0      0        2 
   7  chr7_78480635     AOna    G    C        0      0        2 
   7  chr7_78480635     ASom    G    C        0      0        2 
   7  chr7_78480635     HCab    G    C        0      0        2 
   7  chr7_78480635     HPrz    G    C        0      0        2 
   7  chr7_78480635     ZBoe    G    C        0      0        2 
   7  chr7_78480635     ZGre    G    C        0      0        2 
   7  chr7_78480635     ZHar    G    C        1      2        2 
   7  chr7_78480635   Sample    G    C        0      0        2 
   7  chr7_78553937     AAsi    G    T        0      0        2 
   7  chr7_78553937     AKia    G    T        0      0        2 
   7  chr7_78553937     AOna    G    T        0      0        2 
   7  chr7_78553937     ASom    G    T        1      2        2 
   7  chr7_78553937     HCab    G    T        0      0        2 
   7  chr7_78553937     HPrz    G    T        0      0        2 
   7  chr7_78553937     ZBoe    G    T        0      0        2 
   7  chr7_78553937     ZGre    G    T        0      0        2 
   7  chr7_78553937     ZHar    G    T        0      0        2 
   7  chr7_78553937   Sample    G    T        0      0        2 
   7  chr7_78596075     AAsi    T    G        0      0        2 
   7  chr7_78596075     AKia    T    G        0      0        2 
   7  chr7_78596075     AOna    T    G        0      0        2 
   7  chr7_78596075     ASom    T    G        0      0        2 
   7  chr7_78596075     HCab    T    G        0      0        2 
   7  chr7_78596075     HPrz    T    G      0.5      1        2 
   7  chr7_78596075     ZBoe    T    G        0      0        2 
   7  chr7_78596075     ZGre    T    G        0      0        2 
   7  chr7_78596075     ZHar    T    G        0      0        2 
   7  chr7_78596075   Sample    T    G        0      0        2 
   7  chr7_78602440     AAsi    G    T        0      0        2 
   7  chr7_78602440     AKia    G    T        0      0        2 
   7  chr7_78602440     AOna    G    T        0      0        2 
   7  chr7_78602440     ASom    G    T        0      0        2 
   7  chr7_78602440     HCab    G    T        0      0        2 
   7  chr7_78602440     HPrz    G    T        0      0        2 
   7  chr7_78602440     ZBoe    G    T        0      0        2 
   7  chr7_78602440     ZGre    G    T        0      0        2 
   7  chr7_78602440     ZHar    G    T        1      2        2 
   7  chr7_78602440   Sample    G    T        0      0        2 
   7  chr7_78608340     AAsi    G    C        0      0        2 
   7  chr7_78608340     AKia    G    C        0      0        2 
   7  chr7_78608340     AOna    G    C        0      0        2 
   7  chr7_78608340     ASom    G    C        0      0        2 
   7  chr7_78608340     HCab    G    C        1      2        2 
   7  chr7_78608340     HPrz    G    C      0.5      1        2 
   7  chr7_78608340     ZBoe    G    C        0      0        2 
   7  chr7_78608340     ZGre    G    C        0      0        2 
   7  chr7_78608340     ZHar    G    C        0      0        2 
   7  chr7_78608340   Sample    G    C        0      0        2 
   7  chr7_78626698     AAsi    G    T        0      0        2 
   7  chr7_78626698     AKia    G    T        0      0        2 
   7  chr7_78626698     AOna    G    T        0      0        2 
   7  chr7_78626698     ASom    G    T        0      0        2 
   7  chr7_78626698     HCab    G    T        1      2        2 
   7  chr7_78626698     HPrz    G    T        1      2        2 
   7  chr7_78626698     ZBoe    G    T        0      0        2 
   7  chr7_78626698     ZGre    G    T        0      0        2 
   7  chr7_78626698     ZHar    G    T        0      0        2 
   7  chr7_78626698   Sample    G    T        0      0        2 
   7  chr7_78633035     AAsi    G    C        0      0        2 
   7  chr7_78633035     AKia    G    C        0      0        2 
   7  chr7_78633035     AOna    G    C      0.5      1        2 
   7  chr7_78633035     ASom    G    C        0      0        2 
   7  chr7_78633035     HCab    G    C        0      0        2 
   7  chr7_78633035     HPrz    G    C        0      0        2 
   7  chr7_78633035     ZBoe    G    C        0      0        2 
   7  chr7_78633035     ZGre    G    C        0      0        2 
   7  chr7_78633035     ZHar    G    C        0      0        2 
   7  chr7_78633035   Sample    G    C        0      0        2 
   7  chr7_78633662     AAsi    C    G        0      0        2 
   7  chr7_78633662     AKia    C    G        0      0        2 
   7  chr7_78633662     AOna    C    G        0      0        2 
   7  chr7_78633662     ASom    C    G        0      0        2 
   7  chr7_78633662     HCab    C    G        0      0        2 
   7  chr7_78633662     HPrz    C    G        0      0        2 
   7  chr7_78633662     ZBoe    C    G        1      2        2 
   7  chr7_78633662     ZGre    C    G        0      0        2 
   7  chr7_78633662     ZHar    C    G        0      0        2 
   7  chr7_78633662   Sample    C    G        0      0        2 
   7  chr7_78640041     AAsi    G    T        0      0        2 
   7  chr7_78640041     AKia    G    T        0      0        2 
   7  chr7_78640041     AOna    G    T        0      0        2 
   7  chr7_78640041     ASom    G    T        0      0        2 
   7  chr7_78640041     HCab    G    T        0      0        2 
   7  chr7_78640041     HPrz    G    T        0      0        2 
   7  chr7_78640041     ZBoe    G    T        1      2        2 
   7  chr7_78640041     ZGre    G    T        0      0        2 
   7  chr7_78640041     ZHar    G    T        0      0        2 
   7  chr7_78640041   Sample    G    T        0      0        2 
   7  chr7_78652470     AAsi    C    A        0      0        2 
   7  chr7_78652470     AKia    C    A        0      0        2 
   7  chr7_78652470     AOna    C    A        0      0        2 
   7  chr7_78652470     ASom    C    A        0      0        2 
   7  chr7_78652470     HCab    C    A        1      2        2 
   7  chr7_78652470     HPrz    C    A        1      2        2 
   7  chr7_78652470     ZBoe    C    A        0      0        2 
   7  chr7_78652470     ZGre    C    A        0      0        2 
   7  chr7_78652470     ZHar    C    A        0      0        2 
   7  chr7_78652470   Sample    C    A        0      0        2 
   7  chr7_78654949     AAsi    G    C        0      0        2 
   7  chr7_78654949     AKia    G    C        0      0        2 
   7  chr7_78654949     AOna    G    C        0      0        2 
   7  chr7_78654949     ASom    G    C        0      0        2 
   7  chr7_78654949     HCab    G    C        0      0        2 
   7  chr7_78654949     HPrz    G    C        0      0        2 
   7  chr7_78654949     ZBoe    G    C        1      2        2 
   7  chr7_78654949     ZGre    G    C        0      0        2 
   7  chr7_78654949     ZHar    G    C        0      0        2 
   7  chr7_78654949   Sample    G    C        0      0        2 
   7  chr7_78692681     AAsi    T    G        0      0        2 
   7  chr7_78692681     AKia    T    G        1      2        2 
   7  chr7_78692681     AOna    T    G        0      0        2 
   7  chr7_78692681     ASom    T    G        0      0        2 
   7  chr7_78692681     HCab    T    G        0      0        2 
   7  chr7_78692681     HPrz    T    G        0      0        2 
   7  chr7_78692681     ZBoe    T    G        0      0        2 
   7  chr7_78692681     ZGre    T    G        0      0        2 
   7  chr7_78692681     ZHar    T    G        0      0        2 
   7  chr7_78692681   Sample    T    G        0      0        2 
   7  chr7_78698873     AAsi    C    A        0      0        2 
   7  chr7_78698873     AKia    C    A        0      0        2 
   7  chr7_78698873     AOna    C    A        0      0        2 
   7  chr7_78698873     ASom    C    A        0      0        2 
   7  chr7_78698873     HCab    C    A        1      2        2 
   7  chr7_78698873     HPrz    C    A        0      0        2 
   7  chr7_78698873     ZBoe    C    A        0      0        2 
   7  chr7_78698873     ZGre    C    A        0      0        2 
   7  chr7_78698873     ZHar    C    A        0      0        2 
   7  chr7_78698873   Sample    C    A        0      0        2 
   7  chr7_78715426     AAsi    C    G        0      0        2 
   7  chr7_78715426     AKia    C    G        0      0        2 
   7  chr7_78715426     AOna    C    G        0      0        2 
   7  chr7_78715426     ASom    C    G        0      0        2 
   7  chr7_78715426     HCab    C    G        1      2        2 
   7  chr7_78715426     HPrz    C    G        1      2        2 
   7  chr7_78715426     ZBoe    C    G        0      0        2 
   7  chr7_78715426     ZGre    C    G        0      0        2 
   7  chr7_78715426     ZHar    C    G        0      0        2 
   7  chr7_78715426   Sample    C    G        0      0        2 
   7  chr7_78760849     AAsi    C    G        1      2        2 
   7  chr7_78760849     AKia    C    G        1      2        2 
   7  chr7_78760849     AOna    C    G        1      2        2 
   7  chr7_78760849     ASom    C    G        1      2        2 
   7  chr7_78760849     HCab    C    G        0      0        2 
   7  chr7_78760849     HPrz    C    G        0      0        2 
   7  chr7_78760849     ZBoe    C    G        0      0        2 
   7  chr7_78760849     ZGre    C    G        0      0        2 
   7  chr7_78760849     ZHar    C    G        0      0        2 
   7  chr7_78760849   Sample    C    G        1      2        2 
   7  chr7_78779207     AAsi    G    C        0      0        2 
   7  chr7_78779207     AKia    G    C        0      0        2 
   7  chr7_78779207     AOna    G    C        0      0        2 
   7  chr7_78779207     ASom    G    C        0      0        2 
   7  chr7_78779207     HCab    G    C        1      2        2 
   7  chr7_78779207     HPrz    G    C        1      2        2 
   7  chr7_78779207     ZBoe    G    C        0      0        2 
   7  chr7_78779207     ZGre    G    C        0      0        2 
   7  chr7_78779207     ZHar    G    C        0      0        2 
   7  chr7_78779207   Sample    G    C        0      0        2 
   7  chr7_78802800     AAsi    A    T        0      0        2 
   7  chr7_78802800     AKia    A    T        0      0        2 
   7  chr7_78802800     AOna    A    T        0      0        2 
   7  chr7_78802800     ASom    A    T        0      0        2 
   7  chr7_78802800     HCab    A    T        1      2        2 
   7  chr7_78802800     HPrz    A    T        1      2        2 
   7  chr7_78802800     ZBoe    A    T        0      0        2 
   7  chr7_78802800     ZGre    A    T        0      0        2 
   7  chr7_78802800     ZHar    A    T        0      0        2 
   7  chr7_78802800   Sample    A    T        0      0        2 
   7  chr7_78811513     AAsi    T    G        0      0        2 
   7  chr7_78811513     AKia    T    G        0      0        2 
   7  chr7_78811513     AOna    T    G        0      0        2 
   7  chr7_78811513     ASom    T    G        0      0        2 
   7  chr7_78811513     HCab    T    G        0      0        2 
   7  chr7_78811513     HPrz    T    G        0      0        2 
   7  chr7_78811513     ZBoe    T    G        0      0        2 
   7  chr7_78811513     ZGre    T    G        0      0        2 
   7  chr7_78811513     ZHar    T    G      0.5      1        2 
   7  chr7_78811513   Sample    T    G        0      0        2 
   7  chr7_78817745     AAsi    C    A        0      0        2 
   7  chr7_78817745     AKia    C    A        0      0        2 
   7  chr7_78817745     AOna    C    A        0      0        2 
   7  chr7_78817745     ASom    C    A        0      0        2 
   7  chr7_78817745     HCab    C    A      0.5      1        2 
   7  chr7_78817745     HPrz    C    A        0      0        2 
   7  chr7_78817745     ZBoe    C    A        0      0        2 
   7  chr7_78817745     ZGre    C    A        0      0        2 
   7  chr7_78817745     ZHar    C    A        0      0        2 
   7  chr7_78817745   Sample    C    A        0      0        2 
   7  chr7_78824423     AAsi    C    A        0      0        2 
   7  chr7_78824423     AKia    C    A      0.5      1        2 
   7  chr7_78824423     AOna    C    A        0      0        2 
   7  chr7_78824423     ASom    C    A        0      0        2 
   7  chr7_78824423     HCab    C    A        0      0        2 
   7  chr7_78824423     HPrz    C    A        0      0        2 
   7  chr7_78824423     ZBoe    C    A        0      0        2 
   7  chr7_78824423     ZGre    C    A        0      0        2 
   7  chr7_78824423     ZHar    C    A        0      0        2 
   7  chr7_78824423   Sample    C    A        0      0        2 
   7  chr7_78833646     AAsi    C    G        0      0        2 
   7  chr7_78833646     AKia    C    G        0      0        2 
   7  chr7_78833646     AOna    C    G        0      0        2 
   7  chr7_78833646     ASom    C    G        0      0        2 
   7  chr7_78833646     HCab    C    G        0      0        2 
   7  chr7_78833646     HPrz    C    G        0      0        2 
   7  chr7_78833646     ZBoe    C    G        0      0        2 
   7  chr7_78833646     ZGre    C    G        0      0        2 
   7  chr7_78833646     ZHar    C    G      0.5      1        2 
   7  chr7_78833646   Sample    C    G        0      0        2 
   7  chr7_78855051     AAsi    T    A        0      0        2 
   7  chr7_78855051     AKia    T    A        0      0        2 
   7  chr7_78855051     AOna    T    A        0      0        2 
   7  chr7_78855051     ASom    T    A        0      0        2 
   7  chr7_78855051     HCab    T    A        0      0        2 
   7  chr7_78855051     HPrz    T    A        0      0        2 
   7  chr7_78855051     ZBoe    T    A        0      0        2 
   7  chr7_78855051     ZGre    T    A      0.5      1        2 
   7  chr7_78855051     ZHar    T    A        0      0        2 
   7  chr7_78855051   Sample    T    A        0      0        2 
   7  chr7_78860696     AAsi    A    T        0      0        2 
   7  chr7_78860696     AKia    A    T        0      0        2 
   7  chr7_78860696     AOna    A    T        0      0        2 
   7  chr7_78860696     ASom    A    T        0      0        2 
   7  chr7_78860696     HCab    A    T        1      2        2 
   7  chr7_78860696     HPrz    A    T        1      2        2 
   7  chr7_78860696     ZBoe    A    T        0      0        2 
   7  chr7_78860696     ZGre    A    T        0      0        2 
   7  chr7_78860696     ZHar    A    T        0      0        2 
   7  chr7_78860696   Sample    A    T        0      0        2 
   7  chr7_78905104     AAsi    A    C        0      0        2 
   7  chr7_78905104     AKia    A    C        0      0        2 
   7  chr7_78905104     AOna    A    C        0      0        2 
   7  chr7_78905104     ASom    A    C        0      0        2 
   7  chr7_78905104     HCab    A    C        1      2        2 
   7  chr7_78905104     HPrz    A    C        1      2        2 
   7  chr7_78905104     ZBoe    A    C        0      0        2 
   7  chr7_78905104     ZGre    A    C        0      0        2 
   7  chr7_78905104     ZHar    A    C        0      0        2 
   7  chr7_78905104   Sample    A    C        0      0        2 
   7  chr7_78929454     AAsi    C    A        0      0        2 
   7  chr7_78929454     AKia    C    A        0      0        2 
   7  chr7_78929454     AOna    C    A        0      0        2 
   7  chr7_78929454     ASom    C    A        0      0        2 
   7  chr7_78929454     HCab    C    A        0      0        2 
   7  chr7_78929454     HPrz    C    A      0.5      1        2 
   7  chr7_78929454     ZBoe    C    A        0      0        2 
   7  chr7_78929454     ZGre    C    A        0      0        2 
   7  chr7_78929454     ZHar    C    A        0      0        2 
   7  chr7_78929454   Sample    C    A        0      0        2 
   7  chr7_78931758     AAsi    C    A        0      0        2 
   7  chr7_78931758     AKia    C    A        0      0        2 
   7  chr7_78931758     AOna    C    A        0      0        2 
   7  chr7_78931758     ASom    C    A        0      0        2 
   7  chr7_78931758     HCab    C    A        0      0        2 
   7  chr7_78931758     HPrz    C    A        0      0        2 
   7  chr7_78931758     ZBoe    C    A        1      2        2 
   7  chr7_78931758     ZGre    C    A        0      0        2 
   7  chr7_78931758     ZHar    C    A        0      0        2 
   7  chr7_78931758   Sample    C    A        0      0        2 
   7  chr7_78967452     AAsi    G    T        0      0        2 
   7  chr7_78967452     AKia    G    T        0      0        2 
   7  chr7_78967452     AOna    G    T        0      0        2 
   7  chr7_78967452     ASom    G    T        0      0        2 
   7  chr7_78967452     HCab    G    T        1      2        2 
   7  chr7_78967452     HPrz    G    T        1      2        2 
   7  chr7_78967452     ZBoe    G    T        0      0        2 
   7  chr7_78967452     ZGre    G    T        0      0        2 
   7  chr7_78967452     ZHar    G    T        0      0        2 
   7  chr7_78967452   Sample    G    T        0      0        2 
   7  chr7_78968086     AAsi    T    G        0      0        2 
   7  chr7_78968086     AKia    T    G        0      0        2 
   7  chr7_78968086     AOna    T    G        0      0        2 
   7  chr7_78968086     ASom    T    G        0      0        2 
   7  chr7_78968086     HCab    T    G        0      0        2 
   7  chr7_78968086     HPrz    T    G      0.5      1        2 
   7  chr7_78968086     ZBoe    T    G        0      0        2 
   7  chr7_78968086     ZGre    T    G        0      0        2 
   7  chr7_78968086     ZHar    T    G        0      0        2 
   7  chr7_78968086   Sample    T    G        0      0        2 
   7  chr7_78984896     AAsi    A    C        0      0        2 
   7  chr7_78984896     AKia    A    C        0      0        2 
   7  chr7_78984896     AOna    A    C        0      0        2 
   7  chr7_78984896     ASom    A    C        0      0        2 
   7  chr7_78984896     HCab    A    C        0      0        2 
   7  chr7_78984896     HPrz    A    C      0.5      1        2 
   7  chr7_78984896     ZBoe    A    C        0      0        2 
   7  chr7_78984896     ZGre    A    C        0      0        2 
   7  chr7_78984896     ZHar    A    C        0      0        2 
   7  chr7_78984896   Sample    A    C        0      0        2 
   7  chr7_79000080     AAsi    G    T        0      0        2 
   7  chr7_79000080     AKia    G    T        0      0        2 
   7  chr7_79000080     AOna    G    T        0      0        2 
   7  chr7_79000080     ASom    G    T        0      0        2 
   7  chr7_79000080     HCab    G    T        0      0        2 
   7  chr7_79000080     HPrz    G    T        0      0        2 
   7  chr7_79000080     ZBoe    G    T        0      0        2 
   7  chr7_79000080     ZGre    G    T        0      0        2 
   7  chr7_79000080     ZHar    G    T        1      2        2 
   7  chr7_79000080   Sample    G    T        0      0        2 
   7  chr7_79016131     AAsi    C    G        0      0        2 
   7  chr7_79016131     AKia    C    G      0.5      1        2 
   7  chr7_79016131     AOna    C    G        0      0        2 
   7  chr7_79016131     ASom    C    G        0      0        2 
   7  chr7_79016131     HCab    C    G        0      0        2 
   7  chr7_79016131     HPrz    C    G        0      0        2 
   7  chr7_79016131     ZBoe    C    G        0      0        2 
   7  chr7_79016131     ZGre    C    G        0      0        2 
   7  chr7_79016131     ZHar    C    G        0      0        2 
   7  chr7_79016131   Sample    C    G        0      0        2 
   7  chr7_79033878     AAsi    G    C        0      0        2 
   7  chr7_79033878     AKia    G    C        0      0        2 
   7  chr7_79033878     AOna    G    C        0      0        2 
   7  chr7_79033878     ASom    G    C        0      0        2 
   7  chr7_79033878     HCab    G    C        0      0        2 
   7  chr7_79033878     HPrz    G    C        0      0        2 
   7  chr7_79033878     ZBoe    G    C        0      0        2 
   7  chr7_79033878     ZGre    G    C      0.5      1        2 
   7  chr7_79033878     ZHar    G    C        0      0        2 
   7  chr7_79033878   Sample    G    C        0      0        2 
   7  chr7_79072037     AAsi    A    C        0      0        2 
   7  chr7_79072037     AKia    A    C      0.5      1        2 
   7  chr7_79072037     AOna    A    C        0      0        2 
   7  chr7_79072037     ASom    A    C        0      0        2 
   7  chr7_79072037     HCab    A    C        0      0        2 
   7  chr7_79072037     HPrz    A    C        0      0        2 
   7  chr7_79072037     ZBoe    A    C        0      0        2 
   7  chr7_79072037     ZGre    A    C        0      0        2 
   7  chr7_79072037     ZHar    A    C        0      0        2 
   7  chr7_79072037   Sample    A    C        0      0        2 
   7  chr7_79076719     AAsi    T    G        0      0        2 
   7  chr7_79076719     AKia    T    G        0      0        2 
   7  chr7_79076719     AOna    T    G        0      0        2 
   7  chr7_79076719     ASom    T    G        0      0        2 
   7  chr7_79076719     HCab    T    G        0      0        2 
   7  chr7_79076719     HPrz    T    G        0      0        2 
   7  chr7_79076719     ZBoe    T    G        0      0        2 
   7  chr7_79076719     ZGre    T    G      0.5      1        2 
   7  chr7_79076719     ZHar    T    G        0      0        2 
   7  chr7_79076719   Sample    T    G        0      0        2 
   7  chr7_79101509     AAsi    T    A        0      0        2 
   7  chr7_79101509     AKia    T    A        0      0        2 
   7  chr7_79101509     AOna    T    A        0      0        2 
   7  chr7_79101509     ASom    T    A        0      0        2 
   7  chr7_79101509     HCab    T    A        0      0        2 
   7  chr7_79101509     HPrz    T    A        0      0        2 
   7  chr7_79101509     ZBoe    T    A        0      0        2 
   7  chr7_79101509     ZGre    T    A        1      2        2 
   7  chr7_79101509     ZHar    T    A        0      0        2 
   7  chr7_79101509   Sample    T    A        0      0        2 
   7  chr7_79176857     AAsi    C    A        0      0        2 
   7  chr7_79176857     AKia    C    A        0      0        2 
   7  chr7_79176857     AOna    C    A        0      0        2 
   7  chr7_79176857     ASom    C    A        0      0        2 
   7  chr7_79176857     HCab    C    A        0      0        2 
   7  chr7_79176857     HPrz    C    A        0      0        2 
   7  chr7_79176857     ZBoe    C    A        0      0        2 
   7  chr7_79176857     ZGre    C    A        1      2        2 
   7  chr7_79176857     ZHar    C    A        0      0        2 
   7  chr7_79176857   Sample    C    A        0      0        2 
   7  chr7_79212401     AAsi    G    C        0      0        2 
   7  chr7_79212401     AKia    G    C        1      2        2 
   7  chr7_79212401     AOna    G    C        0      0        2 
   7  chr7_79212401     ASom    G    C        0      0        2 
   7  chr7_79212401     HCab    G    C        0      0        2 
   7  chr7_79212401     HPrz    G    C        0      0        2 
   7  chr7_79212401     ZBoe    G    C        0      0        2 
   7  chr7_79212401     ZGre    G    C        0      0        2 
   7  chr7_79212401     ZHar    G    C        0      0        2 
   7  chr7_79212401   Sample    G    C        0      0        2 
   7  chr7_79299660     AAsi    G    C        0      0        2 
   7  chr7_79299660     AKia    G    C        1      2        2 
   7  chr7_79299660     AOna    G    C        0      0        2 
   7  chr7_79299660     ASom    G    C        0      0        2 
   7  chr7_79299660     HCab    G    C        0      0        2 
   7  chr7_79299660     HPrz    G    C        0      0        2 
   7  chr7_79299660     ZBoe    G    C        0      0        2 
   7  chr7_79299660     ZGre    G    C        0      0        2 
   7  chr7_79299660     ZHar    G    C        0      0        2 
   7  chr7_79299660   Sample    G    C        0      0        2 
   7  chr7_79300935     AAsi    A    T        0      0        2 
   7  chr7_79300935     AKia    A    T        1      2        2 
   7  chr7_79300935     AOna    A    T        0      0        2 
   7  chr7_79300935     ASom    A    T        0      0        2 
   7  chr7_79300935     HCab    A    T        0      0        2 
   7  chr7_79300935     HPrz    A    T        0      0        2 
   7  chr7_79300935     ZBoe    A    T        0      0        2 
   7  chr7_79300935     ZGre    A    T        0      0        2 
   7  chr7_79300935     ZHar    A    T        0      0        2 
   7  chr7_79300935   Sample    A    T        0      0        2 
   7  chr7_79317785     AAsi    A    C        1      2        2 
   7  chr7_79317785     AKia    A    C        0      0        2 
   7  chr7_79317785     AOna    A    C        0      0        2 
   7  chr7_79317785     ASom    A    C        0      0        2 
   7  chr7_79317785     HCab    A    C        0      0        2 
   7  chr7_79317785     HPrz    A    C        0      0        2 
   7  chr7_79317785     ZBoe    A    C        0      0        2 
   7  chr7_79317785     ZGre    A    C        0      0        2 
   7  chr7_79317785     ZHar    A    C        0      0        2 
   7  chr7_79317785   Sample    A    C        1      2        2 
   7  chr7_79321942     AAsi    G    C        1      2        2 
   7  chr7_79321942     AKia    G    C        0      0        2 
   7  chr7_79321942     AOna    G    C        0      0        2 
   7  chr7_79321942     ASom    G    C        1      2        2 
   7  chr7_79321942     HCab    G    C        0      0        2 
   7  chr7_79321942     HPrz    G    C        0      0        2 
   7  chr7_79321942     ZBoe    G    C        0      0        2 
   7  chr7_79321942     ZGre    G    C        0      0        2 
   7  chr7_79321942     ZHar    G    C        0      0        2 
   7  chr7_79321942   Sample    G    C        1      2        2 
   7  chr7_79326534     AAsi    G    T        0      0        2 
   7  chr7_79326534     AKia    G    T        0      0        2 
   7  chr7_79326534     AOna    G    T        0      0        2 
   7  chr7_79326534     ASom    G    T        0      0        2 
   7  chr7_79326534     HCab    G    T        1      2        2 
   7  chr7_79326534     HPrz    G    T        1      2        2 
   7  chr7_79326534     ZBoe    G    T        0      0        2 
   7  chr7_79326534     ZGre    G    T        0      0        2 
   7  chr7_79326534     ZHar    G    T        0      0        2 
   7  chr7_79326534   Sample    G    T        0      0        2 
   7  chr7_79361341     AAsi    G    C        0      0        2 
   7  chr7_79361341     AKia    G    C        0      0        2 
   7  chr7_79361341     AOna    G    C        0      0        2 
   7  chr7_79361341     ASom    G    C        1      2        2 
   7  chr7_79361341     HCab    G    C        0      0        2 
   7  chr7_79361341     HPrz    G    C        0      0        2 
   7  chr7_79361341     ZBoe    G    C        0      0        2 
   7  chr7_79361341     ZGre    G    C        0      0        2 
   7  chr7_79361341     ZHar    G    C        0      0        2 
   7  chr7_79361341   Sample    G    C        0      0        2 
   7  chr7_79391597     AAsi    A    C        0      0        2 
   7  chr7_79391597     AKia    A    C        0      0        2 
   7  chr7_79391597     AOna    A    C        0      0        2 
   7  chr7_79391597     ASom    A    C        0      0        2 
   7  chr7_79391597     HCab    A    C        1      2        2 
   7  chr7_79391597     HPrz    A    C        1      2        2 
   7  chr7_79391597     ZBoe    A    C        0      0        2 
   7  chr7_79391597     ZGre    A    C        0      0        2 
   7  chr7_79391597     ZHar    A    C        0      0        2 
   7  chr7_79391597   Sample    A    C        0      0        2 
   7  chr7_79425831     AAsi    C    G        0      0        2 
   7  chr7_79425831     AKia    C    G        0      0        2 
   7  chr7_79425831     AOna    C    G        0      0        2 
   7  chr7_79425831     ASom    C    G        0      0        2 
   7  chr7_79425831     HCab    C    G        1      2        2 
   7  chr7_79425831     HPrz    C    G        1      2        2 
   7  chr7_79425831     ZBoe    C    G        0      0        2 
   7  chr7_79425831     ZGre    C    G        0      0        2 
   7  chr7_79425831     ZHar    C    G        0      0        2 
   7  chr7_79425831   Sample    C    G        0      0        2 
   7  chr7_79442934     AAsi    T    G        1      2        2 
   7  chr7_79442934     AKia    T    G        0      0        2 
   7  chr7_79442934     AOna    T    G        0      0        2 
   7  chr7_79442934     ASom    T    G        0      0        2 
   7  chr7_79442934     HCab    T    G        0      0        2 
   7  chr7_79442934     HPrz    T    G        0      0        2 
   7  chr7_79442934     ZBoe    T    G        0      0        2 
   7  chr7_79442934     ZGre    T    G        0      0        2 
   7  chr7_79442934     ZHar    T    G        0      0        2 
   7  chr7_79442934   Sample    T    G        1      2        2 
   7  chr7_79443303     AAsi    C    A        0      0        2 
   7  chr7_79443303     AKia    C    A        0      0        2 
   7  chr7_79443303     AOna    C    A        0      0        2 
   7  chr7_79443303     ASom    C    A        0      0        2 
   7  chr7_79443303     HCab    C    A        0      0        2 
   7  chr7_79443303     HPrz    C    A        0      0        2 
   7  chr7_79443303     ZBoe    C    A        0      0        2 
   7  chr7_79443303     ZGre    C    A      0.5      1        2 
   7  chr7_79443303     ZHar    C    A        0      0        2 
   7  chr7_79443303   Sample    C    A        0      0        2 
   7  chr7_79464795     AAsi    C    G        0      0        2 
   7  chr7_79464795     AKia    C    G        0      0        2 
   7  chr7_79464795     AOna    C    G        0      0        2 
   7  chr7_79464795     ASom    C    G        0      0        2 
   7  chr7_79464795     HCab    C    G        0      0        2 
   7  chr7_79464795     HPrz    C    G        0      0        2 
   7  chr7_79464795     ZBoe    C    G        1      2        2 
   7  chr7_79464795     ZGre    C    G        1      2        2 
   7  chr7_79464795     ZHar    C    G        0      0        2 
   7  chr7_79464795   Sample    C    G        0      0        2 
   7  chr7_79502076     AAsi    G    C        1      2        2 
   7  chr7_79502076     AKia    G    C        0      0        2 
   7  chr7_79502076     AOna    G    C        0      0        2 
   7  chr7_79502076     ASom    G    C        1      2        2 
   7  chr7_79502076     HCab    G    C        1      2        2 
   7  chr7_79502076     HPrz    G    C        1      2        2 
   7  chr7_79502076     ZBoe    G    C        0      0        2 
   7  chr7_79502076     ZGre    G    C        0      0        2 
   7  chr7_79502076     ZHar    G    C        0      0        2 
   7  chr7_79502076   Sample    G    C        1      2        2 
   7  chr7_79521291     AAsi    G    C        0      0        2 
   7  chr7_79521291     AKia    G    C        0      0        2 
   7  chr7_79521291     AOna    G    C        0      0        2 
   7  chr7_79521291     ASom    G    C        0      0        2 
   7  chr7_79521291     HCab    G    C        1      2        2 
   7  chr7_79521291     HPrz    G    C        1      2        2 
   7  chr7_79521291     ZBoe    G    C        0      0        2 
   7  chr7_79521291     ZGre    G    C        0      0        2 
   7  chr7_79521291     ZHar    G    C        0      0        2 
   7  chr7_79521291   Sample    G    C        0      0        2 
   7  chr7_79560375     AAsi    T    A        0      0        2 
   7  chr7_79560375     AKia    T    A        0      0        2 
   7  chr7_79560375     AOna    T    A        0      0        2 
   7  chr7_79560375     ASom    T    A        0      0        2 
   7  chr7_79560375     HCab    T    A        1      2        2 
   7  chr7_79560375     HPrz    T    A        0      0        2 
   7  chr7_79560375     ZBoe    T    A        0      0        2 
   7  chr7_79560375     ZGre    T    A        0      0        2 
   7  chr7_79560375     ZHar    T    A        0      0        2 
   7  chr7_79560375   Sample    T    A        0      0        2 
   7  chr7_79560434     AAsi    G    C        0      0        2 
   7  chr7_79560434     AKia    G    C        1      2        2 
   7  chr7_79560434     AOna    G    C        0      0        2 
   7  chr7_79560434     ASom    G    C        0      0        2 
   7  chr7_79560434     HCab    G    C        0      0        2 
   7  chr7_79560434     HPrz    G    C        0      0        2 
   7  chr7_79560434     ZBoe    G    C        0      0        2 
   7  chr7_79560434     ZGre    G    C        0      0        2 
   7  chr7_79560434     ZHar    G    C        0      0        2 
   7  chr7_79560434   Sample    G    C        0      0        2 
   7  chr7_79564408     AAsi    C    G      0.5      1        2 
   7  chr7_79564408     AKia    C    G        0      0        2 
   7  chr7_79564408     AOna    C    G        0      0        2 
   7  chr7_79564408     ASom    C    G        0      0        2 
   7  chr7_79564408     HCab    C    G        0      0        2 
   7  chr7_79564408     HPrz    C    G        0      0        2 
   7  chr7_79564408     ZBoe    C    G        0      0        2 
   7  chr7_79564408     ZGre    C    G        0      0        2 
   7  chr7_79564408     ZHar    C    G        0      0        2 
   7  chr7_79564408   Sample    C    G        0      0        2 
   7  chr7_79571229     AAsi    C    G        0      0        2 
   7  chr7_79571229     AKia    C    G        0      0        2 
   7  chr7_79571229     AOna    C    G        0      0        2 
   7  chr7_79571229     ASom    C    G        0      0        2 
   7  chr7_79571229     HCab    C    G        0      0        2 
   7  chr7_79571229     HPrz    C    G        0      0        2 
   7  chr7_79571229     ZBoe    C    G        0      0        2 
   7  chr7_79571229     ZGre    C    G        0      0        2 
   7  chr7_79571229     ZHar    C    G        1      2        2 
   7  chr7_79571229   Sample    C    G        0      0        2 
   7  chr7_79586927     AAsi    T    A        0      0        2 
   7  chr7_79586927     AKia    T    A        0      0        2 
   7  chr7_79586927     AOna    T    A        0      0        2 
   7  chr7_79586927     ASom    T    A        0      0        2 
   7  chr7_79586927     HCab    T    A        0      0        2 
   7  chr7_79586927     HPrz    T    A      0.5      1        2 
   7  chr7_79586927     ZBoe    T    A        0      0        2 
   7  chr7_79586927     ZGre    T    A        0      0        2 
   7  chr7_79586927     ZHar    T    A        0      0        2 
   7  chr7_79586927   Sample    T    A        0      0        2 
   7  chr7_79619437     AAsi    G    T        0      0        2 
   7  chr7_79619437     AKia    G    T        0      0        2 
   7  chr7_79619437     AOna    G    T        0      0        2 
   7  chr7_79619437     ASom    G    T        0      0        2 
   7  chr7_79619437     HCab    G    T        1      2        2 
   7  chr7_79619437     HPrz    G    T        1      2        2 
   7  chr7_79619437     ZBoe    G    T        0      0        2 
   7  chr7_79619437     ZGre    G    T        0      0        2 
   7  chr7_79619437     ZHar    G    T        0      0        2 
   7  chr7_79619437   Sample    G    T        0      0        2 
   7  chr7_79626317     AAsi    G    T        0      0        2 
   7  chr7_79626317     AKia    G    T        0      0        2 
   7  chr7_79626317     AOna    G    T        0      0        2 
   7  chr7_79626317     ASom    G    T        0      0        2 
   7  chr7_79626317     HCab    G    T        0      0        2 
   7  chr7_79626317     HPrz    G    T        0      0        2 
   7  chr7_79626317     ZBoe    G    T        0      0        2 
   7  chr7_79626317     ZGre    G    T        1      2        2 
   7  chr7_79626317     ZHar    G    T        0      0        2 
   7  chr7_79626317   Sample    G    T        0      0        2 
   7  chr7_79642832     AAsi    T    G        0      0        2 
   7  chr7_79642832     AKia    T    G        0      0        2 
   7  chr7_79642832     AOna    T    G        0      0        2 
   7  chr7_79642832     ASom    T    G        0      0        2 
   7  chr7_79642832     HCab    T    G        0      0        2 
   7  chr7_79642832     HPrz    T    G        0      0        2 
   7  chr7_79642832     ZBoe    T    G        0      0        2 
   7  chr7_79642832     ZGre    T    G        0      0        2 
   7  chr7_79642832     ZHar    T    G        1      2        2 
   7  chr7_79642832   Sample    T    G        0      0        2 
   7  chr7_79649360     AAsi    A    T        0      0        2 
   7  chr7_79649360     AKia    A    T        0      0        2 
   7  chr7_79649360     AOna    A    T        0      0        2 
   7  chr7_79649360     ASom    A    T        0      0        2 
   7  chr7_79649360     HCab    A    T        0      0        2 
   7  chr7_79649360     HPrz    A    T        0      0        2 
   7  chr7_79649360     ZBoe    A    T        0      0        2 
   7  chr7_79649360     ZGre    A    T        1      2        2 
   7  chr7_79649360     ZHar    A    T        0      0        2 
   7  chr7_79649360   Sample    A    T        0      0        2 
   7  chr7_79669344     AAsi    G    T        0      0        2 
   7  chr7_79669344     AKia    G    T        0      0        2 
   7  chr7_79669344     AOna    G    T        0      0        2 
   7  chr7_79669344     ASom    G    T        0      0        2 
   7  chr7_79669344     HCab    G    T        0      0        2 
   7  chr7_79669344     HPrz    G    T        0      0        2 
   7  chr7_79669344     ZBoe    G    T      0.5      1        2 
   7  chr7_79669344     ZGre    G    T        0      0        2 
   7  chr7_79669344     ZHar    G    T        0      0        2 
   7  chr7_79669344   Sample    G    T        0      0        2 
   7  chr7_79670879     AAsi    G    C        0      0        2 
   7  chr7_79670879     AKia    G    C        0      0        2 
   7  chr7_79670879     AOna    G    C        0      0        2 
   7  chr7_79670879     ASom    G    C        0      0        2 
   7  chr7_79670879     HCab    G    C        0      0        2 
   7  chr7_79670879     HPrz    G    C        0      0        2 
   7  chr7_79670879     ZBoe    G    C        1      2        2 
   7  chr7_79670879     ZGre    G    C        0      0        2 
   7  chr7_79670879     ZHar    G    C        0      0        2 
   7  chr7_79670879   Sample    G    C        0      0        2 
   7  chr7_79674805     AAsi    C    G        0      0        2 
   7  chr7_79674805     AKia    C    G        0      0        2 
   7  chr7_79674805     AOna    C    G        0      0        2 
   7  chr7_79674805     ASom    C    G        0      0        2 
   7  chr7_79674805     HCab    C    G        0      0        2 
   7  chr7_79674805     HPrz    C    G        0      0        2 
   7  chr7_79674805     ZBoe    C    G        0      0        2 
   7  chr7_79674805     ZGre    C    G      0.5      1        2 
   7  chr7_79674805     ZHar    C    G        0      0        2 
   7  chr7_79674805   Sample    C    G        0      0        2 
   7  chr7_79678134     AAsi    G    C        0      0        2 
   7  chr7_79678134     AKia    G    C        0      0        2 
   7  chr7_79678134     AOna    G    C        0      0        2 
   7  chr7_79678134     ASom    G    C        0      0        2 
   7  chr7_79678134     HCab    G    C        1      2        2 
   7  chr7_79678134     HPrz    G    C        1      2        2 
   7  chr7_79678134     ZBoe    G    C        0      0        2 
   7  chr7_79678134     ZGre    G    C        0      0        2 
   7  chr7_79678134     ZHar    G    C        0      0        2 
   7  chr7_79678134   Sample    G    C        0      0        2 
   7  chr7_79686463     AAsi    T    A        0      0        2 
   7  chr7_79686463     AKia    T    A        0      0        2 
   7  chr7_79686463     AOna    T    A        0      0        2 
   7  chr7_79686463     ASom    T    A        0      0        2 
   7  chr7_79686463     HCab    T    A        0      0        2 
   7  chr7_79686463     HPrz    T    A      0.5      1        2 
   7  chr7_79686463     ZBoe    T    A        0      0        2 
   7  chr7_79686463     ZGre    T    A        0      0        2 
   7  chr7_79686463     ZHar    T    A        0      0        2 
   7  chr7_79686463   Sample    T    A        0      0        2 
   7  chr7_79699123     AAsi    G    T        0      0        2 
   7  chr7_79699123     AKia    G    T        0      0        2 
   7  chr7_79699123     AOna    G    T        0      0        2 
   7  chr7_79699123     ASom    G    T        0      0        2 
   7  chr7_79699123     HCab    G    T        0      0        2 
   7  chr7_79699123     HPrz    G    T      0.5      1        2 
   7  chr7_79699123     ZBoe    G    T        0      0        2 
   7  chr7_79699123     ZGre    G    T        0      0        2 
   7  chr7_79699123     ZHar    G    T        0      0        2 
   7  chr7_79699123   Sample    G    T        0      0        2 
   7  chr7_79711877     AAsi    A    C        0      0        2 
   7  chr7_79711877     AKia    A    C        0      0        2 
   7  chr7_79711877     AOna    A    C        0      0        2 
   7  chr7_79711877     ASom    A    C        0      0        2 
   7  chr7_79711877     HCab    A    C        0      0        2 
   7  chr7_79711877     HPrz    A    C        0      0        2 
   7  chr7_79711877     ZBoe    A    C        0      0        2 
   7  chr7_79711877     ZGre    A    C        0      0        2 
   7  chr7_79711877     ZHar    A    C      0.5      1        2 
   7  chr7_79711877   Sample    A    C        0      0        2 
   7  chr7_79711888     AAsi    G    C        0      0        2 
   7  chr7_79711888     AKia    G    C        0      0        2 
   7  chr7_79711888     AOna    G    C        0      0        2 
   7  chr7_79711888     ASom    G    C        0      0        2 
   7  chr7_79711888     HCab    G    C        0      0        2 
   7  chr7_79711888     HPrz    G    C      0.5      1        2 
   7  chr7_79711888     ZBoe    G    C        0      0        2 
   7  chr7_79711888     ZGre    G    C        0      0        2 
   7  chr7_79711888     ZHar    G    C        0      0        2 
   7  chr7_79711888   Sample    G    C        0      0        2 
   7  chr7_79773059     AAsi    A    C        0      0        2 
   7  chr7_79773059     AKia    A    C        0      0        2 
   7  chr7_79773059     AOna    A    C        0      0        2 
   7  chr7_79773059     ASom    A    C        0      0        2 
   7  chr7_79773059     HCab    A    C        0      0        2 
   7  chr7_79773059     HPrz    A    C        0      0        2 
   7  chr7_79773059     ZBoe    A    C      0.5      1        2 
   7  chr7_79773059     ZGre    A    C        0      0        2 
   7  chr7_79773059     ZHar    A    C        0      0        2 
   7  chr7_79773059   Sample    A    C        0      0        2 
   7  chr7_79774946     AAsi    C    G        1      2        2 
   7  chr7_79774946     AKia    C    G        0      0        2 
   7  chr7_79774946     AOna    C    G        0      0        2 
   7  chr7_79774946     ASom    C    G        1      2        2 
   7  chr7_79774946     HCab    C    G        0      0        2 
   7  chr7_79774946     HPrz    C    G        0      0        2 
   7  chr7_79774946     ZBoe    C    G        0      0        2 
   7  chr7_79774946     ZGre    C    G        0      0        2 
   7  chr7_79774946     ZHar    C    G        0      0        2 
   7  chr7_79774946   Sample    C    G        1      2        2 
   7  chr7_79775330     AAsi    T    G        0      0        2 
   7  chr7_79775330     AKia    T    G        0      0        2 
   7  chr7_79775330     AOna    T    G        0      0        2 
   7  chr7_79775330     ASom    T    G        0      0        2 
   7  chr7_79775330     HCab    T    G        0      0        2 
   7  chr7_79775330     HPrz    T    G      0.5      1        2 
   7  chr7_79775330     ZBoe    T    G        0      0        2 
   7  chr7_79775330     ZGre    T    G        0      0        2 
   7  chr7_79775330     ZHar    T    G        0      0        2 
   7  chr7_79775330   Sample    T    G        0      0        2 
   7  chr7_79776808     AAsi    G    T        0      0        2 
   7  chr7_79776808     AKia    G    T        0      0        2 
   7  chr7_79776808     AOna    G    T        0      0        2 
   7  chr7_79776808     ASom    G    T        0      0        2 
   7  chr7_79776808     HCab    G    T        0      0        2 
   7  chr7_79776808     HPrz    G    T        0      0        2 
   7  chr7_79776808     ZBoe    G    T        0      0        2 
   7  chr7_79776808     ZGre    G    T        0      0        2 
   7  chr7_79776808     ZHar    G    T        1      2        2 
   7  chr7_79776808   Sample    G    T        0      0        2 
   7  chr7_79785922     AAsi    C    G        1      2        2 
   7  chr7_79785922     AKia    C    G        0      0        2 
   7  chr7_79785922     AOna    C    G        0      0        2 
   7  chr7_79785922     ASom    C    G        1      2        2 
   7  chr7_79785922     HCab    C    G        0      0        2 
   7  chr7_79785922     HPrz    C    G        0      0        2 
   7  chr7_79785922     ZBoe    C    G        0      0        2 
   7  chr7_79785922     ZGre    C    G        0      0        2 
   7  chr7_79785922     ZHar    C    G        0      0        2 
   7  chr7_79785922   Sample    C    G        1      2        2 
   7  chr7_79804219     AAsi    T    A        0      0        2 
   7  chr7_79804219     AKia    T    A        0      0        2 
   7  chr7_79804219     AOna    T    A        0      0        2 
   7  chr7_79804219     ASom    T    A        0      0        2 
   7  chr7_79804219     HCab    T    A        0      0        2 
   7  chr7_79804219     HPrz    T    A        0      0        2 
   7  chr7_79804219     ZBoe    T    A        0      0        2 
   7  chr7_79804219     ZGre    T    A        0      0        2 
   7  chr7_79804219     ZHar    T    A      0.5      1        2 
   7  chr7_79804219   Sample    T    A        0      0        2 
   7  chr7_79806957     AAsi    T    G        0      0        2 
   7  chr7_79806957     AKia    T    G        0      0        2 
   7  chr7_79806957     AOna    T    G        0      0        2 
   7  chr7_79806957     ASom    T    G        0      0        2 
   7  chr7_79806957     HCab    T    G        0      0        2 
   7  chr7_79806957     HPrz    T    G        0      0        2 
   7  chr7_79806957     ZBoe    T    G        0      0        2 
   7  chr7_79806957     ZGre    T    G      0.5      1        2 
   7  chr7_79806957     ZHar    T    G        0      0        2 
   7  chr7_79806957   Sample    T    G        0      0        2 
   7  chr7_79812648     AAsi    G    T        0      0        2 
   7  chr7_79812648     AKia    G    T        1      2        2 
   7  chr7_79812648     AOna    G    T        1      2        2 
   7  chr7_79812648     ASom    G    T        0      0        2 
   7  chr7_79812648     HCab    G    T        0      0        2 
   7  chr7_79812648     HPrz    G    T        0      0        2 
   7  chr7_79812648     ZBoe    G    T        0      0        2 
   7  chr7_79812648     ZGre    G    T        0      0        2 
   7  chr7_79812648     ZHar    G    T        0      0        2 
   7  chr7_79812648   Sample    G    T        0      0        2 
   7  chr7_79814068     AAsi    A    T        0      0        2 
   7  chr7_79814068     AKia    A    T        0      0        2 
   7  chr7_79814068     AOna    A    T        0      0        2 
   7  chr7_79814068     ASom    A    T        1      2        2 
   7  chr7_79814068     HCab    A    T        0      0        2 
   7  chr7_79814068     HPrz    A    T        0      0        2 
   7  chr7_79814068     ZBoe    A    T        0      0        2 
   7  chr7_79814068     ZGre    A    T        0      0        2 
   7  chr7_79814068     ZHar    A    T        0      0        2 
   7  chr7_79814068   Sample    A    T        0      0        2 
   7  chr7_79828767     AAsi    G    T        0      0        2 
   7  chr7_79828767     AKia    G    T        0      0        2 
   7  chr7_79828767     AOna    G    T      0.5      1        2 
   7  chr7_79828767     ASom    G    T        0      0        2 
   7  chr7_79828767     HCab    G    T        0      0        2 
   7  chr7_79828767     HPrz    G    T        0      0        2 
   7  chr7_79828767     ZBoe    G    T        0      0        2 
   7  chr7_79828767     ZGre    G    T        0      0        2 
   7  chr7_79828767     ZHar    G    T        0      0        2 
   7  chr7_79828767   Sample    G    T        0      0        2 
   7  chr7_79830273     AAsi    A    T        0      0        2 
   7  chr7_79830273     AKia    A    T        0      0        2 
   7  chr7_79830273     AOna    A    T        0      0        2 
   7  chr7_79830273     ASom    A    T        0      0        2 
   7  chr7_79830273     HCab    A    T      0.5      1        2 
   7  chr7_79830273     HPrz    A    T      0.5      1        2 
   7  chr7_79830273     ZBoe    A    T        0      0        2 
   7  chr7_79830273     ZGre    A    T        0      0        2 
   7  chr7_79830273     ZHar    A    T        0      0        2 
   7  chr7_79830273   Sample    A    T        0      0        2 
   7  chr7_79830665     AAsi    C    A        0      0        2 
   7  chr7_79830665     AKia    C    A        0      0        2 
   7  chr7_79830665     AOna    C    A        0      0        2 
   7  chr7_79830665     ASom    C    A        0      0        2 
   7  chr7_79830665     HCab    C    A      0.5      1        2 
   7  chr7_79830665     HPrz    C    A        0      0        2 
   7  chr7_79830665     ZBoe    C    A        0      0        2 
   7  chr7_79830665     ZGre    C    A        0      0        2 
   7  chr7_79830665     ZHar    C    A        0      0        2 
   7  chr7_79830665   Sample    C    A        0      0        2 
   7  chr7_79842792     AAsi    G    T        0      0        2 
   7  chr7_79842792     AKia    G    T        0      0        2 
   7  chr7_79842792     AOna    G    T        0      0        2 
   7  chr7_79842792     ASom    G    T        0      0        2 
   7  chr7_79842792     HCab    G    T        1      2        2 
   7  chr7_79842792     HPrz    G    T        1      2        2 
   7  chr7_79842792     ZBoe    G    T        0      0        2 
   7  chr7_79842792     ZGre    G    T        0      0        2 
   7  chr7_79842792     ZHar    G    T        0      0        2 
   7  chr7_79842792   Sample    G    T        0      0        2 
   7  chr7_79843684     AAsi    G    C        0      0        2 
   7  chr7_79843684     AKia    G    C        0      0        2 
   7  chr7_79843684     AOna    G    C        0      0        2 
   7  chr7_79843684     ASom    G    C        0      0        2 
   7  chr7_79843684     HCab    G    C        0      0        2 
   7  chr7_79843684     HPrz    G    C        0      0        2 
   7  chr7_79843684     ZBoe    G    C        1      2        2 
   7  chr7_79843684     ZGre    G    C        0      0        2 
   7  chr7_79843684     ZHar    G    C        0      0        2 
   7  chr7_79843684   Sample    G    C        0      0        2 
   7  chr7_79846282     AAsi    A    T        1      2        2 
   7  chr7_79846282     AKia    A    T        0      0        2 
   7  chr7_79846282     AOna    A    T        0      0        2 
   7  chr7_79846282     ASom    A    T        1      2        2 
   7  chr7_79846282     HCab    A    T        0      0        2 
   7  chr7_79846282     HPrz    A    T        0      0        2 
   7  chr7_79846282     ZBoe    A    T        0      0        2 
   7  chr7_79846282     ZGre    A    T        0      0        2 
   7  chr7_79846282     ZHar    A    T        0      0        2 
   7  chr7_79846282   Sample    A    T        1      2        2 
   7  chr7_79847441     AAsi    C    G        1      2        2 
   7  chr7_79847441     AKia    C    G        0      0        2 
   7  chr7_79847441     AOna    C    G        0      0        2 
   7  chr7_79847441     ASom    C    G        1      2        2 
   7  chr7_79847441     HCab    C    G        0      0        2 
   7  chr7_79847441     HPrz    C    G        0      0        2 
   7  chr7_79847441     ZBoe    C    G        0      0        2 
   7  chr7_79847441     ZGre    C    G        0      0        2 
   7  chr7_79847441     ZHar    C    G        0      0        2 
   7  chr7_79847441   Sample    C    G        1      2        2 
   7  chr7_79851855     AAsi    T    A        0      0        2 
   7  chr7_79851855     AKia    T    A        0      0        2 
   7  chr7_79851855     AOna    T    A        0      0        2 
   7  chr7_79851855     ASom    T    A        0      0        2 
   7  chr7_79851855     HCab    T    A        0      0        2 
   7  chr7_79851855     HPrz    T    A        0      0        2 
   7  chr7_79851855     ZBoe    T    A        0      0        2 
   7  chr7_79851855     ZGre    T    A        0      0        2 
   7  chr7_79851855     ZHar    T    A      0.5      1        2 
   7  chr7_79851855   Sample    T    A        0      0        2 
   7  chr7_79868584     AAsi    T    A        0      0        2 
   7  chr7_79868584     AKia    T    A        0      0        2 
   7  chr7_79868584     AOna    T    A        0      0        2 
   7  chr7_79868584     ASom    T    A        0      0        2 
   7  chr7_79868584     HCab    T    A        0      0        2 
   7  chr7_79868584     HPrz    T    A      0.5      1        2 
   7  chr7_79868584     ZBoe    T    A        0      0        2 
   7  chr7_79868584     ZGre    T    A        0      0        2 
   7  chr7_79868584     ZHar    T    A        0      0        2 
   7  chr7_79868584   Sample    T    A        0      0        2 
   7  chr7_79887388     AAsi    A    T        0      0        2 
   7  chr7_79887388     AKia    A    T        0      0        2 
   7  chr7_79887388     AOna    A    T        0      0        2 
   7  chr7_79887388     ASom    A    T        0      0        2 
   7  chr7_79887388     HCab    A    T      0.5      1        2 
   7  chr7_79887388     HPrz    A    T        0      0        2 
   7  chr7_79887388     ZBoe    A    T        0      0        2 
   7  chr7_79887388     ZGre    A    T        0      0        2 
   7  chr7_79887388     ZHar    A    T        0      0        2 
   7  chr7_79887388   Sample    A    T        0      0        2 
   7  chr7_79922415     AAsi    T    G        0      0        2 
   7  chr7_79922415     AKia    T    G        0      0        2 
   7  chr7_79922415     AOna    T    G        0      0        2 
   7  chr7_79922415     ASom    T    G        0      0        2 
   7  chr7_79922415     HCab    T    G        0      0        2 
   7  chr7_79922415     HPrz    T    G        0      0        2 
   7  chr7_79922415     ZBoe    T    G      0.5      1        2 
   7  chr7_79922415     ZGre    T    G        0      0        2 
   7  chr7_79922415     ZHar    T    G        0      0        2 
   7  chr7_79922415   Sample    T    G        0      0        2 
   7  chr7_79930749     AAsi    C    G        0      0        2 
   7  chr7_79930749     AKia    C    G        0      0        2 
   7  chr7_79930749     AOna    C    G        0      0        2 
   7  chr7_79930749     ASom    C    G        0      0        2 
   7  chr7_79930749     HCab    C    G        1      2        2 
   7  chr7_79930749     HPrz    C    G        1      2        2 
   7  chr7_79930749     ZBoe    C    G        0      0        2 
   7  chr7_79930749     ZGre    C    G        0      0        2 
   7  chr7_79930749     ZHar    C    G        0      0        2 
   7  chr7_79930749   Sample    C    G        0      0        2 
   7  chr7_79967026     AAsi    A    T        0      0        2 
   7  chr7_79967026     AKia    A    T        0      0        2 
   7  chr7_79967026     AOna    A    T        0      0        2 
   7  chr7_79967026     ASom    A    T        0      0        2 
   7  chr7_79967026     HCab    A    T        0      0        2 
   7  chr7_79967026     HPrz    A    T        0      0        2 
   7  chr7_79967026     ZBoe    A    T        0      0        2 
   7  chr7_79967026     ZGre    A    T        0      0        2 
   7  chr7_79967026     ZHar    A    T      0.5      1        2 
   7  chr7_79967026   Sample    A    T        0      0        2 
   7  chr7_79977754     AAsi    A    C        0      0        2 
   7  chr7_79977754     AKia    A    C        0      0        2 
   7  chr7_79977754     AOna    A    C      0.5      1        2 
   7  chr7_79977754     ASom    A    C        0      0        2 
   7  chr7_79977754     HCab    A    C        0      0        2 
   7  chr7_79977754     HPrz    A    C        0      0        2 
   7  chr7_79977754     ZBoe    A    C        0      0        2 
   7  chr7_79977754     ZGre    A    C        0      0        2 
   7  chr7_79977754     ZHar    A    C        0      0        2 
   7  chr7_79977754   Sample    A    C        0      0        2 
   7  chr7_79992074     AAsi    A    T        0      0        2 
   7  chr7_79992074     AKia    A    T        0      0        2 
   7  chr7_79992074     AOna    A    T        0      0        2 
   7  chr7_79992074     ASom    A    T        0      0        2 
   7  chr7_79992074     HCab    A    T        0      0        2 
   7  chr7_79992074     HPrz    A    T      0.5      1        2 
   7  chr7_79992074     ZBoe    A    T        0      0        2 
   7  chr7_79992074     ZGre    A    T        0      0        2 
   7  chr7_79992074     ZHar    A    T        0      0        2 
   7  chr7_79992074   Sample    A    T        0      0        2 
   7  chr7_80002572     AAsi    G    T        0      0        2 
   7  chr7_80002572     AKia    G    T        0      0        2 
   7  chr7_80002572     AOna    G    T        0      0        2 
   7  chr7_80002572     ASom    G    T        0      0        2 
   7  chr7_80002572     HCab    G    T        0      0        2 
   7  chr7_80002572     HPrz    G    T        0      0        2 
   7  chr7_80002572     ZBoe    G    T      0.5      1        2 
   7  chr7_80002572     ZGre    G    T        0      0        2 
   7  chr7_80002572     ZHar    G    T        0      0        2 
   7  chr7_80002572   Sample    G    T        0      0        2 
   7  chr7_80016533     AAsi    C    A        0      0        2 
   7  chr7_80016533     AKia    C    A        0      0        2 
   7  chr7_80016533     AOna    C    A        0      0        2 
   7  chr7_80016533     ASom    C    A        0      0        2 
   7  chr7_80016533     HCab    C    A        0      0        2 
   7  chr7_80016533     HPrz    C    A        0      0        2 
   7  chr7_80016533     ZBoe    C    A      0.5      1        2 
   7  chr7_80016533     ZGre    C    A        0      0        2 
   7  chr7_80016533     ZHar    C    A        0      0        2 
   7  chr7_80016533   Sample    C    A        0      0        2 
   7  chr7_80036368     AAsi    C    A        0      0        2 
   7  chr7_80036368     AKia    C    A        0      0        2 
   7  chr7_80036368     AOna    C    A        0      0        2 
   7  chr7_80036368     ASom    C    A        0      0        2 
   7  chr7_80036368     HCab    C    A        0      0        2 
   7  chr7_80036368     HPrz    C    A        0      0        2 
   7  chr7_80036368     ZBoe    C    A        0      0        2 
   7  chr7_80036368     ZGre    C    A        0      0        2 
   7  chr7_80036368     ZHar    C    A      0.5      1        2 
   7  chr7_80036368   Sample    C    A        0      0        2 
   7  chr7_80078069     AAsi    G    T        0      0        2 
   7  chr7_80078069     AKia    G    T        0      0        2 
   7  chr7_80078069     AOna    G    T        0      0        2 
   7  chr7_80078069     ASom    G    T        0      0        2 
   7  chr7_80078069     HCab    G    T        1      2        2 
   7  chr7_80078069     HPrz    G    T        1      2        2 
   7  chr7_80078069     ZBoe    G    T        0      0        2 
   7  chr7_80078069     ZGre    G    T        0      0        2 
   7  chr7_80078069     ZHar    G    T        0      0        2 
   7  chr7_80078069   Sample    G    T        0      0        2 
   7  chr7_80082496     AAsi    A    C        0      0        2 
   7  chr7_80082496     AKia    A    C        0      0        2 
   7  chr7_80082496     AOna    A    C        0      0        2 
   7  chr7_80082496     ASom    A    C        0      0        2 
   7  chr7_80082496     HCab    A    C        0      0        2 
   7  chr7_80082496     HPrz    A    C        0      0        2 
   7  chr7_80082496     ZBoe    A    C        0      0        2 
   7  chr7_80082496     ZGre    A    C        1      2        2 
   7  chr7_80082496     ZHar    A    C        0      0        2 
   7  chr7_80082496   Sample    A    C        0      0        2 
   7  chr7_80083909     AAsi    C    G        0      0        2 
   7  chr7_80083909     AKia    C    G        0      0        2 
   7  chr7_80083909     AOna    C    G        1      2        2 
   7  chr7_80083909     ASom    C    G        0      0        2 
   7  chr7_80083909     HCab    C    G        0      0        2 
   7  chr7_80083909     HPrz    C    G        0      0        2 
   7  chr7_80083909     ZBoe    C    G        0      0        2 
   7  chr7_80083909     ZGre    C    G        0      0        2 
   7  chr7_80083909     ZHar    C    G        0      0        2 
   7  chr7_80083909   Sample    C    G        0      0        2 
   7  chr7_80090011     AAsi    G    C        0      0        2 
   7  chr7_80090011     AKia    G    C        0      0        2 
   7  chr7_80090011     AOna    G    C        0      0        2 
   7  chr7_80090011     ASom    G    C        0      0        2 
   7  chr7_80090011     HCab    G    C        0      0        2 
   7  chr7_80090011     HPrz    G    C        0      0        2 
   7  chr7_80090011     ZBoe    G    C        0      0        2 
   7  chr7_80090011     ZGre    G    C      0.5      1        2 
   7  chr7_80090011     ZHar    G    C        0      0        2 
   7  chr7_80090011   Sample    G    C        0      0        2 
   7  chr7_80090621     AAsi    C    A        0      0        2 
   7  chr7_80090621     AKia    C    A        0      0        2 
   7  chr7_80090621     AOna    C    A        0      0        2 
   7  chr7_80090621     ASom    C    A        0      0        2 
   7  chr7_80090621     HCab    C    A        0      0        2 
   7  chr7_80090621     HPrz    C    A        0      0        2 
   7  chr7_80090621     ZBoe    C    A        0      0        2 
   7  chr7_80090621     ZGre    C    A      0.5      1        2 
   7  chr7_80090621     ZHar    C    A        0      0        2 
   7  chr7_80090621   Sample    C    A        0      0        2 
   7  chr7_80131841     AAsi    C    G      0.5      1        2 
   7  chr7_80131841     AKia    C    G        0      0        2 
   7  chr7_80131841     AOna    C    G        0      0        2 
   7  chr7_80131841     ASom    C    G        0      0        2 
   7  chr7_80131841     HCab    C    G        0      0        2 
   7  chr7_80131841     HPrz    C    G        0      0        2 
   7  chr7_80131841     ZBoe    C    G        0      0        2 
   7  chr7_80131841     ZGre    C    G        0      0        2 
   7  chr7_80131841     ZHar    C    G        0      0        2 
   7  chr7_80131841   Sample    C    G        0      0        2 
   7  chr7_80133985     AAsi    C    A        0      0        2 
   7  chr7_80133985     AKia    C    A        0      0        2 
   7  chr7_80133985     AOna    C    A        0      0        2 
   7  chr7_80133985     ASom    C    A        0      0        2 
   7  chr7_80133985     HCab    C    A        0      0        2 
   7  chr7_80133985     HPrz    C    A        0      0        2 
   7  chr7_80133985     ZBoe    C    A        0      0        2 
   7  chr7_80133985     ZGre    C    A        1      2        2 
   7  chr7_80133985     ZHar    C    A        0      0        2 
   7  chr7_80133985   Sample    C    A        0      0        2 
   7  chr7_80134009     AAsi    A    T        0      0        2 
   7  chr7_80134009     AKia    A    T        1      2        2 
   7  chr7_80134009     AOna    A    T      0.5      1        2 
   7  chr7_80134009     ASom    A    T        0      0        2 
   7  chr7_80134009     HCab    A    T        0      0        2 
   7  chr7_80134009     HPrz    A    T        0      0        2 
   7  chr7_80134009     ZBoe    A    T        0      0        2 
   7  chr7_80134009     ZGre    A    T        0      0        2 
   7  chr7_80134009     ZHar    A    T        0      0        2 
   7  chr7_80134009   Sample    A    T        0      0        2 
   7  chr7_80135531     AAsi    C    G        0      0        2 
   7  chr7_80135531     AKia    C    G        0      0        2 
   7  chr7_80135531     AOna    C    G        0      0        2 
   7  chr7_80135531     ASom    C    G        0      0        2 
   7  chr7_80135531     HCab    C    G      0.5      1        2 
   7  chr7_80135531     HPrz    C    G      0.5      1        2 
   7  chr7_80135531     ZBoe    C    G        0      0        2 
   7  chr7_80135531     ZGre    C    G        0      0        2 
   7  chr7_80135531     ZHar    C    G        0      0        2 
   7  chr7_80135531   Sample    C    G        0      0        2 
   7  chr7_80158567     AAsi    T    G        0      0        2 
   7  chr7_80158567     AKia    T    G        0      0        2 
   7  chr7_80158567     AOna    T    G        0      0        2 
   7  chr7_80158567     ASom    T    G        0      0        2 
   7  chr7_80158567     HCab    T    G        0      0        2 
   7  chr7_80158567     HPrz    T    G        0      0        2 
   7  chr7_80158567     ZBoe    T    G        0      0        2 
   7  chr7_80158567     ZGre    T    G        1      2        2 
   7  chr7_80158567     ZHar    T    G        0      0        2 
   7  chr7_80158567   Sample    T    G        0      0        2 
   7  chr7_80169222     AAsi    G    C        0      0        2 
   7  chr7_80169222     AKia    G    C        0      0        2 
   7  chr7_80169222     AOna    G    C        0      0        2 
   7  chr7_80169222     ASom    G    C        0      0        2 
   7  chr7_80169222     HCab    G    C        0      0        2 
   7  chr7_80169222     HPrz    G    C        0      0        2 
   7  chr7_80169222     ZBoe    G    C        0      0        2 
   7  chr7_80169222     ZGre    G    C      0.5      1        2 
   7  chr7_80169222     ZHar    G    C        0      0        2 
   7  chr7_80169222   Sample    G    C        0      0        2 
   7  chr7_80176122     AAsi    A    T        0      0        2 
   7  chr7_80176122     AKia    A    T        0      0        2 
   7  chr7_80176122     AOna    A    T      0.5      1        2 
   7  chr7_80176122     ASom    A    T        0      0        2 
   7  chr7_80176122     HCab    A    T        0      0        2 
   7  chr7_80176122     HPrz    A    T        0      0        2 
   7  chr7_80176122     ZBoe    A    T        0      0        2 
   7  chr7_80176122     ZGre    A    T        0      0        2 
   7  chr7_80176122     ZHar    A    T        0      0        2 
   7  chr7_80176122   Sample    A    T        0      0        2 
   7  chr7_80177558     AAsi    A    C        0      0        2 
   7  chr7_80177558     AKia    A    C        0      0        2 
   7  chr7_80177558     AOna    A    C        0      0        2 
   7  chr7_80177558     ASom    A    C        0      0        2 
   7  chr7_80177558     HCab    A    C        0      0        2 
   7  chr7_80177558     HPrz    A    C        0      0        2 
   7  chr7_80177558     ZBoe    A    C        0      0        2 
   7  chr7_80177558     ZGre    A    C        0      0        2 
   7  chr7_80177558     ZHar    A    C      0.5      1        2 
   7  chr7_80177558   Sample    A    C        0      0        2 
   7  chr7_80185551     AAsi    T    G        0      0        2 
   7  chr7_80185551     AKia    T    G        0      0        2 
   7  chr7_80185551     AOna    T    G        0      0        2 
   7  chr7_80185551     ASom    T    G        0      0        2 
   7  chr7_80185551     HCab    T    G        0      0        2 
   7  chr7_80185551     HPrz    T    G        0      0        2 
   7  chr7_80185551     ZBoe    T    G        1      2        2 
   7  chr7_80185551     ZGre    T    G        0      0        2 
   7  chr7_80185551     ZHar    T    G        0      0        2 
   7  chr7_80185551   Sample    T    G        0      0        2 
   7  chr7_80189190     AAsi    C    G        0      0        2 
   7  chr7_80189190     AKia    C    G        0      0        2 
   7  chr7_80189190     AOna    C    G        1      2        2 
   7  chr7_80189190     ASom    C    G        0      0        2 
   7  chr7_80189190     HCab    C    G        0      0        2 
   7  chr7_80189190     HPrz    C    G        0      0        2 
   7  chr7_80189190     ZBoe    C    G        0      0        2 
   7  chr7_80189190     ZGre    C    G        0      0        2 
   7  chr7_80189190     ZHar    C    G        0      0        2 
   7  chr7_80189190   Sample    C    G        0      0        2 
   7  chr7_80217851     AAsi    C    A        0      0        2 
   7  chr7_80217851     AKia    C    A        1      2        2 
   7  chr7_80217851     AOna    C    A      0.5      1        2 
   7  chr7_80217851     ASom    C    A        0      0        2 
   7  chr7_80217851     HCab    C    A        0      0        2 
   7  chr7_80217851     HPrz    C    A        0      0        2 
   7  chr7_80217851     ZBoe    C    A        0      0        2 
   7  chr7_80217851     ZGre    C    A        0      0        2 
   7  chr7_80217851     ZHar    C    A        0      0        2 
   7  chr7_80217851   Sample    C    A        0      0        2 
   7  chr7_80219429     AAsi    C    A        0      0        2 
   7  chr7_80219429     AKia    C    A        0      0        2 
   7  chr7_80219429     AOna    C    A        0      0        2 
   7  chr7_80219429     ASom    C    A        0      0        2 
   7  chr7_80219429     HCab    C    A        1      2        2 
   7  chr7_80219429     HPrz    C    A        1      2        2 
   7  chr7_80219429     ZBoe    C    A        0      0        2 
   7  chr7_80219429     ZGre    C    A        0      0        2 
   7  chr7_80219429     ZHar    C    A        0      0        2 
   7  chr7_80219429   Sample    C    A        0      0        2 
   7  chr7_80220607     AAsi    A    C        0      0        2 
   7  chr7_80220607     AKia    A    C        0      0        2 
   7  chr7_80220607     AOna    A    C      0.5      1        2 
   7  chr7_80220607     ASom    A    C        0      0        2 
   7  chr7_80220607     HCab    A    C        0      0        2 
   7  chr7_80220607     HPrz    A    C        0      0        2 
   7  chr7_80220607     ZBoe    A    C        0      0        2 
   7  chr7_80220607     ZGre    A    C        0      0        2 
   7  chr7_80220607     ZHar    A    C        0      0        2 
   7  chr7_80220607   Sample    A    C        0      0        2 
   7  chr7_80221073     AAsi    T    G        0      0        2 
   7  chr7_80221073     AKia    T    G        0      0        2 
   7  chr7_80221073     AOna    T    G        0      0        2 
   7  chr7_80221073     ASom    T    G        0      0        2 
   7  chr7_80221073     HCab    T    G        0      0        2 
   7  chr7_80221073     HPrz    T    G        0      0        2 
   7  chr7_80221073     ZBoe    T    G      0.5      1        2 
   7  chr7_80221073     ZGre    T    G        0      0        2 
   7  chr7_80221073     ZHar    T    G        0      0        2 
   7  chr7_80221073   Sample    T    G        0      0        2 
   7  chr7_80224532     AAsi    G    T        0      0        2 
   7  chr7_80224532     AKia    G    T        0      0        2 
   7  chr7_80224532     AOna    G    T        0      0        2 
   7  chr7_80224532     ASom    G    T        0      0        2 
   7  chr7_80224532     HCab    G    T        1      2        2 
   7  chr7_80224532     HPrz    G    T        1      2        2 
   7  chr7_80224532     ZBoe    G    T        0      0        2 
   7  chr7_80224532     ZGre    G    T        0      0        2 
   7  chr7_80224532     ZHar    G    T        0      0        2 
   7  chr7_80224532   Sample    G    T        0      0        2 
   7  chr7_80231926     AAsi    T    G        0      0        2 
   7  chr7_80231926     AKia    T    G        0      0        2 
   7  chr7_80231926     AOna    T    G        0      0        2 
   7  chr7_80231926     ASom    T    G        0      0        2 
   7  chr7_80231926     HCab    T    G        1      2        2 
   7  chr7_80231926     HPrz    T    G        1      2        2 
   7  chr7_80231926     ZBoe    T    G        0      0        2 
   7  chr7_80231926     ZGre    T    G        0      0        2 
   7  chr7_80231926     ZHar    T    G        0      0        2 
   7  chr7_80231926   Sample    T    G        0      0        2 
   7  chr7_80232801     AAsi    G    T        0      0        2 
   7  chr7_80232801     AKia    G    T        0      0        2 
   7  chr7_80232801     AOna    G    T        0      0        2 
   7  chr7_80232801     ASom    G    T        0      0        2 
   7  chr7_80232801     HCab    G    T        1      2        2 
   7  chr7_80232801     HPrz    G    T        1      2        2 
   7  chr7_80232801     ZBoe    G    T        0      0        2 
   7  chr7_80232801     ZGre    G    T        0      0        2 
   7  chr7_80232801     ZHar    G    T        0      0        2 
   7  chr7_80232801   Sample    G    T        0      0        2 
   7  chr7_80241967     AAsi    G    T        0      0        2 
   7  chr7_80241967     AKia    G    T        0      0        2 
   7  chr7_80241967     AOna    G    T        0      0        2 
   7  chr7_80241967     ASom    G    T        0      0        2 
   7  chr7_80241967     HCab    G    T        0      0        2 
   7  chr7_80241967     HPrz    G    T        0      0        2 
   7  chr7_80241967     ZBoe    G    T        1      2        2 
   7  chr7_80241967     ZGre    G    T        0      0        2 
   7  chr7_80241967     ZHar    G    T        1      2        2 
   7  chr7_80241967   Sample    G    T        0      0        2 
   7  chr7_80244180     AAsi    T    G        0      0        2 
   7  chr7_80244180     AKia    T    G        0      0        2 
   7  chr7_80244180     AOna    T    G        0      0        2 
   7  chr7_80244180     ASom    T    G        0      0        2 
   7  chr7_80244180     HCab    T    G        0      0        2 
   7  chr7_80244180     HPrz    T    G        0      0        2 
   7  chr7_80244180     ZBoe    T    G        0      0        2 
   7  chr7_80244180     ZGre    T    G      0.5      1        2 
   7  chr7_80244180     ZHar    T    G        0      0        2 
   7  chr7_80244180   Sample    T    G        0      0        2 
   7  chr7_80254842     AAsi    T    A        0      0        2 
   7  chr7_80254842     AKia    T    A        1      2        2 
   7  chr7_80254842     AOna    T    A      0.5      1        2 
   7  chr7_80254842     ASom    T    A        0      0        2 
   7  chr7_80254842     HCab    T    A        0      0        2 
   7  chr7_80254842     HPrz    T    A        0      0        2 
   7  chr7_80254842     ZBoe    T    A        0      0        2 
   7  chr7_80254842     ZGre    T    A        0      0        2 
   7  chr7_80254842     ZHar    T    A        0      0        2 
   7  chr7_80254842   Sample    T    A        0      0        2 
   7  chr7_80255823     AAsi    C    A        0      0        2 
   7  chr7_80255823     AKia    C    A        0      0        2 
   7  chr7_80255823     AOna    C    A        0      0        2 
   7  chr7_80255823     ASom    C    A        0      0        2 
   7  chr7_80255823     HCab    C    A        0      0        2 
   7  chr7_80255823     HPrz    C    A        0      0        2 
   7  chr7_80255823     ZBoe    C    A        0      0        2 
   7  chr7_80255823     ZGre    C    A        1      2        2 
   7  chr7_80255823     ZHar    C    A        0      0        2 
   7  chr7_80255823   Sample    C    A        0      0        2 
   7  chr7_80259439     AAsi    G    C      0.5      1        2 
   7  chr7_80259439     AKia    G    C        0      0        2 
   7  chr7_80259439     AOna    G    C        0      0        2 
   7  chr7_80259439     ASom    G    C        0      0        2 
   7  chr7_80259439     HCab    G    C        0      0        2 
   7  chr7_80259439     HPrz    G    C        0      0        2 
   7  chr7_80259439     ZBoe    G    C        0      0        2 
   7  chr7_80259439     ZGre    G    C        0      0        2 
   7  chr7_80259439     ZHar    G    C        0      0        2 
   7  chr7_80259439   Sample    G    C        0      0        2 
   7  chr7_80278268     AAsi    T    G        0      0        2 
   7  chr7_80278268     AKia    T    G        0      0        2 
   7  chr7_80278268     AOna    T    G        0      0        2 
   7  chr7_80278268     ASom    T    G        0      0        2 
   7  chr7_80278268     HCab    T    G        0      0        2 
   7  chr7_80278268     HPrz    T    G        0      0        2 
   7  chr7_80278268     ZBoe    T    G        1      2        2 
   7  chr7_80278268     ZGre    T    G      0.5      1        2 
   7  chr7_80278268     ZHar    T    G        0      0        2 
   7  chr7_80278268   Sample    T    G        0      0        2 
   7  chr7_80280133     AAsi    C    G        0      0        2 
   7  chr7_80280133     AKia    C    G        0      0        2 
   7  chr7_80280133     AOna    C    G        0      0        2 
   7  chr7_80280133     ASom    C    G        0      0        2 
   7  chr7_80280133     HCab    C    G        1      2        2 
   7  chr7_80280133     HPrz    C    G        1      2        2 
   7  chr7_80280133     ZBoe    C    G        0      0        2 
   7  chr7_80280133     ZGre    C    G        0      0        2 
   7  chr7_80280133     ZHar    C    G        0      0        2 
   7  chr7_80280133   Sample    C    G        0      0        2 
   7  chr7_80280489     AAsi    G    C        0      0        2 
   7  chr7_80280489     AKia    G    C        1      2        2 
   7  chr7_80280489     AOna    G    C      0.5      1        2 
   7  chr7_80280489     ASom    G    C        0      0        2 
   7  chr7_80280489     HCab    G    C        0      0        2 
   7  chr7_80280489     HPrz    G    C        0      0        2 
   7  chr7_80280489     ZBoe    G    C        0      0        2 
   7  chr7_80280489     ZGre    G    C        0      0        2 
   7  chr7_80280489     ZHar    G    C        0      0        2 
   7  chr7_80280489   Sample    G    C        0      0        2 
   7  chr7_80295399     AAsi    G    C        0      0        2 
   7  chr7_80295399     AKia    G    C        0      0        2 
   7  chr7_80295399     AOna    G    C        0      0        2 
   7  chr7_80295399     ASom    G    C        0      0        2 
   7  chr7_80295399     HCab    G    C        0      0        2 
   7  chr7_80295399     HPrz    G    C        0      0        2 
   7  chr7_80295399     ZBoe    G    C        1      2        2 
   7  chr7_80295399     ZGre    G    C        0      0        2 
   7  chr7_80295399     ZHar    G    C        0      0        2 
   7  chr7_80295399   Sample    G    C        0      0        2 
   7  chr7_80299924     AAsi    C    A        0      0        2 
   7  chr7_80299924     AKia    C    A        0      0        2 
   7  chr7_80299924     AOna    C    A        0      0        2 
   7  chr7_80299924     ASom    C    A        0      0        2 
   7  chr7_80299924     HCab    C    A        1      2        2 
   7  chr7_80299924     HPrz    C    A        1      2        2 
   7  chr7_80299924     ZBoe    C    A        0      0        2 
   7  chr7_80299924     ZGre    C    A        0      0        2 
   7  chr7_80299924     ZHar    C    A        0      0        2 
   7  chr7_80299924   Sample    C    A        0      0        2 
   7  chr7_80301718     AAsi    T    G        0      0        2 
   7  chr7_80301718     AKia    T    G        0      0        2 
   7  chr7_80301718     AOna    T    G        0      0        2 
   7  chr7_80301718     ASom    T    G        0      0        2 
   7  chr7_80301718     HCab    T    G        1      2        2 
   7  chr7_80301718     HPrz    T    G        1      2        2 
   7  chr7_80301718     ZBoe    T    G        0      0        2 
   7  chr7_80301718     ZGre    T    G        0      0        2 
   7  chr7_80301718     ZHar    T    G        0      0        2 
   7  chr7_80301718   Sample    T    G        0      0        2 
   7  chr7_80318685     AAsi    G    C        0      0        2 
   7  chr7_80318685     AKia    G    C        0      0        2 
   7  chr7_80318685     AOna    G    C      0.5      1        2 
   7  chr7_80318685     ASom    G    C        0      0        2 
   7  chr7_80318685     HCab    G    C        0      0        2 
   7  chr7_80318685     HPrz    G    C        0      0        2 
   7  chr7_80318685     ZBoe    G    C        0      0        2 
   7  chr7_80318685     ZGre    G    C        0      0        2 
   7  chr7_80318685     ZHar    G    C        0      0        2 
   7  chr7_80318685   Sample    G    C        0      0        2 
   7  chr7_80319116     AAsi    T    G        0      0        2 
   7  chr7_80319116     AKia    T    G        0      0        2 
   7  chr7_80319116     AOna    T    G        0      0        2 
   7  chr7_80319116     ASom    T    G        0      0        2 
   7  chr7_80319116     HCab    T    G        1      2        2 
   7  chr7_80319116     HPrz    T    G        1      2        2 
   7  chr7_80319116     ZBoe    T    G        0      0        2 
   7  chr7_80319116     ZGre    T    G        0      0        2 
   7  chr7_80319116     ZHar    T    G        0      0        2 
   7  chr7_80319116   Sample    T    G        0      0        2 
   7  chr7_80354189     AAsi    A    C        0      0        2 
   7  chr7_80354189     AKia    A    C        0      0        2 
   7  chr7_80354189     AOna    A    C        0      0        2 
   7  chr7_80354189     ASom    A    C        0      0        2 
   7  chr7_80354189     HCab    A    C        0      0        2 
   7  chr7_80354189     HPrz    A    C      0.5      1        2 
   7  chr7_80354189     ZBoe    A    C        0      0        2 
   7  chr7_80354189     ZGre    A    C        0      0        2 
   7  chr7_80354189     ZHar    A    C        0      0        2 
   7  chr7_80354189   Sample    A    C        0      0        2 
   7  chr7_80358477     AAsi    A    C        0      0        2 
   7  chr7_80358477     AKia    A    C        0      0        2 
   7  chr7_80358477     AOna    A    C        0      0        2 
   7  chr7_80358477     ASom    A    C        0      0        2 
   7  chr7_80358477     HCab    A    C        1      2        2 
   7  chr7_80358477     HPrz    A    C        1      2        2 
   7  chr7_80358477     ZBoe    A    C        0      0        2 
   7  chr7_80358477     ZGre    A    C        0      0        2 
   7  chr7_80358477     ZHar    A    C        0      0        2 
   7  chr7_80358477   Sample    A    C        0      0        2 
   7  chr7_80365002     AAsi    T    G        0      0        2 
   7  chr7_80365002     AKia    T    G        0      0        2 
   7  chr7_80365002     AOna    T    G        0      0        2 
   7  chr7_80365002     ASom    T    G        0      0        2 
   7  chr7_80365002     HCab    T    G        1      2        2 
   7  chr7_80365002     HPrz    T    G        1      2        2 
   7  chr7_80365002     ZBoe    T    G        0      0        2 
   7  chr7_80365002     ZGre    T    G        0      0        2 
   7  chr7_80365002     ZHar    T    G        0      0        2 
   7  chr7_80365002   Sample    T    G        0      0        2 
   7  chr7_80367000     AAsi    C    G        0      0        2 
   7  chr7_80367000     AKia    C    G        0      0        2 
   7  chr7_80367000     AOna    C    G        0      0        2 
   7  chr7_80367000     ASom    C    G        0      0        2 
   7  chr7_80367000     HCab    C    G        0      0        2 
   7  chr7_80367000     HPrz    C    G        0      0        2 
   7  chr7_80367000     ZBoe    C    G        0      0        2 
   7  chr7_80367000     ZGre    C    G        0      0        2 
   7  chr7_80367000     ZHar    C    G        1      2        2 
   7  chr7_80367000   Sample    C    G        0      0        2 
   7  chr7_80368817     AAsi    C    G        0      0        2 
   7  chr7_80368817     AKia    C    G        0      0        2 
   7  chr7_80368817     AOna    C    G        0      0        2 
   7  chr7_80368817     ASom    C    G        0      0        2 
   7  chr7_80368817     HCab    C    G        0      0        2 
   7  chr7_80368817     HPrz    C    G        0      0        2 
   7  chr7_80368817     ZBoe    C    G      0.5      1        2 
   7  chr7_80368817     ZGre    C    G        0      0        2 
   7  chr7_80368817     ZHar    C    G        0      0        2 
   7  chr7_80368817   Sample    C    G        0      0        2 
   7  chr7_80370591     AAsi    A    C        0      0        2 
   7  chr7_80370591     AKia    A    C        0      0        2 
   7  chr7_80370591     AOna    A    C        0      0        2 
   7  chr7_80370591     ASom    A    C        0      0        2 
   7  chr7_80370591     HCab    A    C        1      2        2 
   7  chr7_80370591     HPrz    A    C      0.5      1        2 
   7  chr7_80370591     ZBoe    A    C        0      0        2 
   7  chr7_80370591     ZGre    A    C        0      0        2 
   7  chr7_80370591     ZHar    A    C        0      0        2 
   7  chr7_80370591   Sample    A    C        0      0        2 
   7  chr7_80387174     AAsi    T    A        0      0        2 
   7  chr7_80387174     AKia    T    A        0      0        2 
   7  chr7_80387174     AOna    T    A        0      0        2 
   7  chr7_80387174     ASom    T    A        0      0        2 
   7  chr7_80387174     HCab    T    A        0      0        2 
   7  chr7_80387174     HPrz    T    A        0      0        2 
   7  chr7_80387174     ZBoe    T    A        0      0        2 
   7  chr7_80387174     ZGre    T    A        0      0        2 
   7  chr7_80387174     ZHar    T    A        1      2        2 
   7  chr7_80387174   Sample    T    A        0      0        2 
   7  chr7_80391725     AAsi    C    G        0      0        2 
   7  chr7_80391725     AKia    C    G        0      0        2 
   7  chr7_80391725     AOna    C    G        0      0        2 
   7  chr7_80391725     ASom    C    G        0      0        2 
   7  chr7_80391725     HCab    C    G        0      0        2 
   7  chr7_80391725     HPrz    C    G      0.5      1        2 
   7  chr7_80391725     ZBoe    C    G        0      0        2 
   7  chr7_80391725     ZGre    C    G      0.5      1        2 
   7  chr7_80391725     ZHar    C    G        0      0        2 
   7  chr7_80391725   Sample    C    G        0      0        2 
   7  chr7_80398126     AAsi    G    C        0      0        2 
   7  chr7_80398126     AKia    G    C        0      0        2 
   7  chr7_80398126     AOna    G    C        0      0        2 
   7  chr7_80398126     ASom    G    C        0      0        2 
   7  chr7_80398126     HCab    G    C        0      0        2 
   7  chr7_80398126     HPrz    G    C        0      0        2 
   7  chr7_80398126     ZBoe    G    C        1      2        2 
   7  chr7_80398126     ZGre    G    C        0      0        2 
   7  chr7_80398126     ZHar    G    C        0      0        2 
   7  chr7_80398126   Sample    G    C        0      0        2 
   7  chr7_80402666     AAsi    C    G        0      0        2 
   7  chr7_80402666     AKia    C    G        0      0        2 
   7  chr7_80402666     AOna    C    G        0      0        2 
   7  chr7_80402666     ASom    C    G        0      0        2 
   7  chr7_80402666     HCab    C    G        0      0        2 
   7  chr7_80402666     HPrz    C    G        0      0        2 
   7  chr7_80402666     ZBoe    C    G      0.5      1        2 
   7  chr7_80402666     ZGre    C    G        0      0        2 
   7  chr7_80402666     ZHar    C    G        0      0        2 
   7  chr7_80402666   Sample    C    G        0      0        2 
   7  chr7_80424613     AAsi    C    A        0      0        2 
   7  chr7_80424613     AKia    C    A        0      0        2 
   7  chr7_80424613     AOna    C    A        0      0        2 
   7  chr7_80424613     ASom    C    A        0      0        2 
   7  chr7_80424613     HCab    C    A        0      0        2 
   7  chr7_80424613     HPrz    C    A        0      0        2 
   7  chr7_80424613     ZBoe    C    A        0      0        2 
   7  chr7_80424613     ZGre    C    A        0      0        2 
   7  chr7_80424613     ZHar    C    A      0.5      1        2 
   7  chr7_80424613   Sample    C    A        0      0        2 
   7  chr7_80426786     AAsi    G    C        0      0        2 
   7  chr7_80426786     AKia    G    C        1      2        2 
   7  chr7_80426786     AOna    G    C        0      0        2 
   7  chr7_80426786     ASom    G    C        0      0        2 
   7  chr7_80426786     HCab    G    C        0      0        2 
   7  chr7_80426786     HPrz    G    C        0      0        2 
   7  chr7_80426786     ZBoe    G    C        0      0        2 
   7  chr7_80426786     ZGre    G    C        0      0        2 
   7  chr7_80426786     ZHar    G    C        0      0        2 
   7  chr7_80426786   Sample    G    C        0      0        2 
   7  chr7_80440175     AAsi    G    C        0      0        2 
   7  chr7_80440175     AKia    G    C        0      0        2 
   7  chr7_80440175     AOna    G    C        0      0        2 
   7  chr7_80440175     ASom    G    C        0      0        2 
   7  chr7_80440175     HCab    G    C        1      2        2 
   7  chr7_80440175     HPrz    G    C        1      2        2 
   7  chr7_80440175     ZBoe    G    C        0      0        2 
   7  chr7_80440175     ZGre    G    C        0      0        2 
   7  chr7_80440175     ZHar    G    C        0      0        2 
   7  chr7_80440175   Sample    G    C        0      0        2 
   7  chr7_80473054     AAsi    A    C        0      0        2 
   7  chr7_80473054     AKia    A    C        0      0        2 
   7  chr7_80473054     AOna    A    C        0      0        2 
   7  chr7_80473054     ASom    A    C        0      0        2 
   7  chr7_80473054     HCab    A    C        0      0        2 
   7  chr7_80473054     HPrz    A    C        0      0        2 
   7  chr7_80473054     ZBoe    A    C      0.5      1        2 
   7  chr7_80473054     ZGre    A    C        0      0        2 
   7  chr7_80473054     ZHar    A    C        0      0        2 
   7  chr7_80473054   Sample    A    C        0      0        2 
   7  chr7_80473330     AAsi    A    C        0      0        2 
   7  chr7_80473330     AKia    A    C        0      0        2 
   7  chr7_80473330     AOna    A    C        0      0        2 
   7  chr7_80473330     ASom    A    C        0      0        2 
   7  chr7_80473330     HCab    A    C        0      0        2 
   7  chr7_80473330     HPrz    A    C      0.5      1        2 
   7  chr7_80473330     ZBoe    A    C        0      0        2 
   7  chr7_80473330     ZGre    A    C        0      0        2 
   7  chr7_80473330     ZHar    A    C        0      0        2 
   7  chr7_80473330   Sample    A    C        0      0        2 
   7  chr7_80478782     AAsi    C    G        0      0        2 
   7  chr7_80478782     AKia    C    G        0      0        2 
   7  chr7_80478782     AOna    C    G        0      0        2 
   7  chr7_80478782     ASom    C    G        0      0        2 
   7  chr7_80478782     HCab    C    G        1      2        2 
   7  chr7_80478782     HPrz    C    G      0.5      1        2 
   7  chr7_80478782     ZBoe    C    G        0      0        2 
   7  chr7_80478782     ZGre    C    G        0      0        2 
   7  chr7_80478782     ZHar    C    G        0      0        2 
   7  chr7_80478782   Sample    C    G        0      0        2 
   7  chr7_80480988     AAsi    C    G        0      0        2 
   7  chr7_80480988     AKia    C    G        0      0        2 
   7  chr7_80480988     AOna    C    G        0      0        2 
   7  chr7_80480988     ASom    C    G        0      0        2 
   7  chr7_80480988     HCab    C    G        1      2        2 
   7  chr7_80480988     HPrz    C    G        1      2        2 
   7  chr7_80480988     ZBoe    C    G        0      0        2 
   7  chr7_80480988     ZGre    C    G        0      0        2 
   7  chr7_80480988     ZHar    C    G        0      0        2 
   7  chr7_80480988   Sample    C    G        0      0        2 
   7  chr7_80481115     AAsi    A    C        0      0        2 
   7  chr7_80481115     AKia    A    C        0      0        2 
   7  chr7_80481115     AOna    A    C        0      0        2 
   7  chr7_80481115     ASom    A    C        0      0        2 
   7  chr7_80481115     HCab    A    C        0      0        2 
   7  chr7_80481115     HPrz    A    C        0      0        2 
   7  chr7_80481115     ZBoe    A    C        0      0        2 
   7  chr7_80481115     ZGre    A    C        0      0        2 
   7  chr7_80481115     ZHar    A    C      0.5      1        2 
   7  chr7_80481115   Sample    A    C        0      0        2 
   7  chr7_80483171     AAsi    C    A        1      2        2 
   7  chr7_80483171     AKia    C    A        0      0        2 
   7  chr7_80483171     AOna    C    A        0      0        2 
   7  chr7_80483171     ASom    C    A        1      2        2 
   7  chr7_80483171     HCab    C    A        0      0        2 
   7  chr7_80483171     HPrz    C    A        0      0        2 
   7  chr7_80483171     ZBoe    C    A        0      0        2 
   7  chr7_80483171     ZGre    C    A        0      0        2 
   7  chr7_80483171     ZHar    C    A        0      0        2 
   7  chr7_80483171   Sample    C    A        1      2        2 
   7  chr7_80501444     AAsi    A    T        0      0        2 
   7  chr7_80501444     AKia    A    T        0      0        2 
   7  chr7_80501444     AOna    A    T        0      0        2 
   7  chr7_80501444     ASom    A    T        0      0        2 
   7  chr7_80501444     HCab    A    T        0      0        2 
   7  chr7_80501444     HPrz    A    T        0      0        2 
   7  chr7_80501444     ZBoe    A    T      0.5      1        2 
   7  chr7_80501444     ZGre    A    T        0      0        2 
   7  chr7_80501444     ZHar    A    T        0      0        2 
   7  chr7_80501444   Sample    A    T        0      0        2 
   7  chr7_80503423     AAsi    A    C        0      0        2 
   7  chr7_80503423     AKia    A    C        0      0        2 
   7  chr7_80503423     AOna    A    C        0      0        2 
   7  chr7_80503423     ASom    A    C        0      0        2 
   7  chr7_80503423     HCab    A    C        0      0        2 
   7  chr7_80503423     HPrz    A    C        0      0        2 
   7  chr7_80503423     ZBoe    A    C        0      0        2 
   7  chr7_80503423     ZGre    A    C        0      0        2 
   7  chr7_80503423     ZHar    A    C        1      2        2 
   7  chr7_80503423   Sample    A    C        0      0        2 
   7  chr7_80516362     AAsi    G    C        0      0        2 
   7  chr7_80516362     AKia    G    C        0      0        2 
   7  chr7_80516362     AOna    G    C        0      0        2 
   7  chr7_80516362     ASom    G    C        0      0        2 
   7  chr7_80516362     HCab    G    C      0.5      1        2 
   7  chr7_80516362     HPrz    G    C        1      2        2 
   7  chr7_80516362     ZBoe    G    C        0      0        2 
   7  chr7_80516362     ZGre    G    C        0      0        2 
   7  chr7_80516362     ZHar    G    C        0      0        2 
   7  chr7_80516362   Sample    G    C        0      0        2 
   7  chr7_80520256     AAsi    G    C        0      0        2 
   7  chr7_80520256     AKia    G    C        0      0        2 
   7  chr7_80520256     AOna    G    C        0      0        2 
   7  chr7_80520256     ASom    G    C        0      0        2 
   7  chr7_80520256     HCab    G    C        1      2        2 
   7  chr7_80520256     HPrz    G    C        1      2        2 
   7  chr7_80520256     ZBoe    G    C        0      0        2 
   7  chr7_80520256     ZGre    G    C        0      0        2 
   7  chr7_80520256     ZHar    G    C        0      0        2 
   7  chr7_80520256   Sample    G    C        0      0        2 
   7  chr7_80529544     AAsi    G    C        0      0        2 
   7  chr7_80529544     AKia    G    C        1      2        2 
   7  chr7_80529544     AOna    G    C        1      2        2 
   7  chr7_80529544     ASom    G    C        0      0        2 
   7  chr7_80529544     HCab    G    C        0      0        2 
   7  chr7_80529544     HPrz    G    C        0      0        2 
   7  chr7_80529544     ZBoe    G    C        0      0        2 
   7  chr7_80529544     ZGre    G    C        0      0        2 
   7  chr7_80529544     ZHar    G    C        0      0        2 
   7  chr7_80529544   Sample    G    C        0      0        2 
   7  chr7_80545318     AAsi    A    T        0      0        2 
   7  chr7_80545318     AKia    A    T        0      0        2 
   7  chr7_80545318     AOna    A    T      0.5      1        2 
   7  chr7_80545318     ASom    A    T        0      0        2 
   7  chr7_80545318     HCab    A    T        0      0        2 
   7  chr7_80545318     HPrz    A    T        0      0        2 
   7  chr7_80545318     ZBoe    A    T        0      0        2 
   7  chr7_80545318     ZGre    A    T        0      0        2 
   7  chr7_80545318     ZHar    A    T        0      0        2 
   7  chr7_80545318   Sample    A    T        0      0        2 
   7  chr7_80548979     AAsi    C    G        0      0        2 
   7  chr7_80548979     AKia    C    G        0      0        2 
   7  chr7_80548979     AOna    C    G        0      0        2 
   7  chr7_80548979     ASom    C    G        0      0        2 
   7  chr7_80548979     HCab    C    G        0      0        2 
   7  chr7_80548979     HPrz    C    G        0      0        2 
   7  chr7_80548979     ZBoe    C    G        0      0        2 
   7  chr7_80548979     ZGre    C    G        0      0        2 
   7  chr7_80548979     ZHar    C    G        1      2        2 
   7  chr7_80548979   Sample    C    G        0      0        2 
   7  chr7_80562350     AAsi    C    A        0      0        2 
   7  chr7_80562350     AKia    C    A        0      0        2 
   7  chr7_80562350     AOna    C    A        0      0        2 
   7  chr7_80562350     ASom    C    A        0      0        2 
   7  chr7_80562350     HCab    C    A        1      2        2 
   7  chr7_80562350     HPrz    C    A        1      2        2 
   7  chr7_80562350     ZBoe    C    A        0      0        2 
   7  chr7_80562350     ZGre    C    A        0      0        2 
   7  chr7_80562350     ZHar    C    A        0      0        2 
   7  chr7_80562350   Sample    C    A        0      0        2 
   7  chr7_80573281     AAsi    T    G        0      0        2 
   7  chr7_80573281     AKia    T    G        0      0        2 
   7  chr7_80573281     AOna    T    G        0      0        2 
   7  chr7_80573281     ASom    T    G        0      0        2 
   7  chr7_80573281     HCab    T    G        1      2        2 
   7  chr7_80573281     HPrz    T    G        1      2        2 
   7  chr7_80573281     ZBoe    T    G        0      0        2 
   7  chr7_80573281     ZGre    T    G        0      0        2 
   7  chr7_80573281     ZHar    T    G        0      0        2 
   7  chr7_80573281   Sample    T    G        0      0        2 
   7  chr7_80618613     AAsi    G    C        0      0        2 
   7  chr7_80618613     AKia    G    C        0      0        2 
   7  chr7_80618613     AOna    G    C        0      0        2 
   7  chr7_80618613     ASom    G    C        0      0        2 
   7  chr7_80618613     HCab    G    C        0      0        2 
   7  chr7_80618613     HPrz    G    C        0      0        2 
   7  chr7_80618613     ZBoe    G    C      0.5      1        2 
   7  chr7_80618613     ZGre    G    C        0      0        2 
   7  chr7_80618613     ZHar    G    C        1      2        2 
   7  chr7_80618613   Sample    G    C        0      0        2 
   7  chr7_80622364     AAsi    T    G        0      0        2 
   7  chr7_80622364     AKia    T    G        0      0        2 
   7  chr7_80622364     AOna    T    G        0      0        2 
   7  chr7_80622364     ASom    T    G        0      0        2 
   7  chr7_80622364     HCab    T    G        1      2        2 
   7  chr7_80622364     HPrz    T    G        1      2        2 
   7  chr7_80622364     ZBoe    T    G        0      0        2 
   7  chr7_80622364     ZGre    T    G        0      0        2 
   7  chr7_80622364     ZHar    T    G        0      0        2 
   7  chr7_80622364   Sample    T    G        0      0        2 
   7  chr7_80627447     AAsi    C    G        0      0        2 
   7  chr7_80627447     AKia    C    G        0      0        2 
   7  chr7_80627447     AOna    C    G        0      0        2 
   7  chr7_80627447     ASom    C    G        0      0        2 
   7  chr7_80627447     HCab    C    G        1      2        2 
   7  chr7_80627447     HPrz    C    G        1      2        2 
   7  chr7_80627447     ZBoe    C    G        0      0        2 
   7  chr7_80627447     ZGre    C    G        0      0        2 
   7  chr7_80627447     ZHar    C    G        0      0        2 
   7  chr7_80627447   Sample    C    G        0      0        2 
   7  chr7_80639319     AAsi    C    G        0      0        2 
   7  chr7_80639319     AKia    C    G        0      0        2 
   7  chr7_80639319     AOna    C    G        0      0        2 
   7  chr7_80639319     ASom    C    G        0      0        2 
   7  chr7_80639319     HCab    C    G        1      2        2 
   7  chr7_80639319     HPrz    C    G        1      2        2 
   7  chr7_80639319     ZBoe    C    G        0      0        2 
   7  chr7_80639319     ZGre    C    G        0      0        2 
   7  chr7_80639319     ZHar    C    G        0      0        2 
   7  chr7_80639319   Sample    C    G        0      0        2 
   7  chr7_80639855     AAsi    T    G        0      0        2 
   7  chr7_80639855     AKia    T    G        0      0        2 
   7  chr7_80639855     AOna    T    G        0      0        2 
   7  chr7_80639855     ASom    T    G        0      0        2 
   7  chr7_80639855     HCab    T    G        1      2        2 
   7  chr7_80639855     HPrz    T    G        1      2        2 
   7  chr7_80639855     ZBoe    T    G        0      0        2 
   7  chr7_80639855     ZGre    T    G        0      0        2 
   7  chr7_80639855     ZHar    T    G        0      0        2 
   7  chr7_80639855   Sample    T    G        0      0        2 
   7  chr7_80644088     AAsi    C    G        0      0        2 
   7  chr7_80644088     AKia    C    G        0      0        2 
   7  chr7_80644088     AOna    C    G        0      0        2 
   7  chr7_80644088     ASom    C    G        0      0        2 
   7  chr7_80644088     HCab    C    G        0      0        2 
   7  chr7_80644088     HPrz    C    G        0      0        2 
   7  chr7_80644088     ZBoe    C    G      0.5      1        2 
   7  chr7_80644088     ZGre    C    G        0      0        2 
   7  chr7_80644088     ZHar    C    G        0      0        2 
   7  chr7_80644088   Sample    C    G        0      0        2 
   7  chr7_80646207     AAsi    A    T        0      0        2 
   7  chr7_80646207     AKia    A    T        0      0        2 
   7  chr7_80646207     AOna    A    T        0      0        2 
   7  chr7_80646207     ASom    A    T        0      0        2 
   7  chr7_80646207     HCab    A    T        1      2        2 
   7  chr7_80646207     HPrz    A    T        1      2        2 
   7  chr7_80646207     ZBoe    A    T        0      0        2 
   7  chr7_80646207     ZGre    A    T        0      0        2 
   7  chr7_80646207     ZHar    A    T        0      0        2 
   7  chr7_80646207   Sample    A    T        0      0        2 
   7  chr7_80660536     AAsi    T    G        0      0        2 
   7  chr7_80660536     AKia    T    G        0      0        2 
   7  chr7_80660536     AOna    T    G        0      0        2 
   7  chr7_80660536     ASom    T    G        0      0        2 
   7  chr7_80660536     HCab    T    G        0      0        2 
   7  chr7_80660536     HPrz    T    G        0      0        2 
   7  chr7_80660536     ZBoe    T    G        0      0        2 
   7  chr7_80660536     ZGre    T    G      0.5      1        2 
   7  chr7_80660536     ZHar    T    G        0      0        2 
   7  chr7_80660536   Sample    T    G        0      0        2 
   7  chr7_80684440     AAsi    G    C        0      0        2 
   7  chr7_80684440     AKia    G    C        0      0        2 
   7  chr7_80684440     AOna    G    C        0      0        2 
   7  chr7_80684440     ASom    G    C        0      0        2 
   7  chr7_80684440     HCab    G    C        1      2        2 
   7  chr7_80684440     HPrz    G    C        1      2        2 
   7  chr7_80684440     ZBoe    G    C        0      0        2 
   7  chr7_80684440     ZGre    G    C        0      0        2 
   7  chr7_80684440     ZHar    G    C        0      0        2 
   7  chr7_80684440   Sample    G    C        0      0        2 
   7  chr7_80689849     AAsi    T    G        0      0        2 
   7  chr7_80689849     AKia    T    G        0      0        2 
   7  chr7_80689849     AOna    T    G        0      0        2 
   7  chr7_80689849     ASom    T    G        0      0        2 
   7  chr7_80689849     HCab    T    G        0      0        2 
   7  chr7_80689849     HPrz    T    G      0.5      1        2 
   7  chr7_80689849     ZBoe    T    G        0      0        2 
   7  chr7_80689849     ZGre    T    G        0      0        2 
   7  chr7_80689849     ZHar    T    G        0      0        2 
   7  chr7_80689849   Sample    T    G        0      0        2 
   7  chr7_80692957     AAsi    C    G        0      0        2 
   7  chr7_80692957     AKia    C    G        0      0        2 
   7  chr7_80692957     AOna    C    G        0      0        2 
   7  chr7_80692957     ASom    C    G        0      0        2 
   7  chr7_80692957     HCab    C    G        1      2        2 
   7  chr7_80692957     HPrz    C    G        1      2        2 
   7  chr7_80692957     ZBoe    C    G        0      0        2 
   7  chr7_80692957     ZGre    C    G        0      0        2 
   7  chr7_80692957     ZHar    C    G        0      0        2 
   7  chr7_80692957   Sample    C    G        0      0        2 
   7  chr7_80693805     AAsi    G    C        0      0        2 
   7  chr7_80693805     AKia    G    C        0      0        2 
   7  chr7_80693805     AOna    G    C        0      0        2 
   7  chr7_80693805     ASom    G    C        0      0        2 
   7  chr7_80693805     HCab    G    C        0      0        2 
   7  chr7_80693805     HPrz    G    C        0      0        2 
   7  chr7_80693805     ZBoe    G    C        0      0        2 
   7  chr7_80693805     ZGre    G    C        1      2        2 
   7  chr7_80693805     ZHar    G    C        0      0        2 
   7  chr7_80693805   Sample    G    C        0      0        2 
   7  chr7_80713163     AAsi    A    C        0      0        2 
   7  chr7_80713163     AKia    A    C        0      0        2 
   7  chr7_80713163     AOna    A    C      0.5      1        2 
   7  chr7_80713163     ASom    A    C        0      0        2 
   7  chr7_80713163     HCab    A    C        1      2        2 
   7  chr7_80713163     HPrz    A    C        1      2        2 
   7  chr7_80713163     ZBoe    A    C        0      0        2 
   7  chr7_80713163     ZGre    A    C        0      0        2 
   7  chr7_80713163     ZHar    A    C        0      0        2 
   7  chr7_80713163   Sample    A    C        0      0        2 
   7  chr7_80722984     AAsi    C    G        0      0        2 
   7  chr7_80722984     AKia    C    G        0      0        2 
   7  chr7_80722984     AOna    C    G        0      0        2 
   7  chr7_80722984     ASom    C    G        0      0        2 
   7  chr7_80722984     HCab    C    G        1      2        2 
   7  chr7_80722984     HPrz    C    G        1      2        2 
   7  chr7_80722984     ZBoe    C    G        0      0        2 
   7  chr7_80722984     ZGre    C    G        0      0        2 
   7  chr7_80722984     ZHar    C    G        0      0        2 
   7  chr7_80722984   Sample    C    G        0      0        2 
   7  chr7_80724712     AAsi    G    C        0      0        2 
   7  chr7_80724712     AKia    G    C        0      0        2 
   7  chr7_80724712     AOna    G    C        1      2        2 
   7  chr7_80724712     ASom    G    C        0      0        2 
   7  chr7_80724712     HCab    G    C        0      0        2 
   7  chr7_80724712     HPrz    G    C        0      0        2 
   7  chr7_80724712     ZBoe    G    C        0      0        2 
   7  chr7_80724712     ZGre    G    C        0      0        2 
   7  chr7_80724712     ZHar    G    C        0      0        2 
   7  chr7_80724712   Sample    G    C        0      0        2 
   7  chr7_80732933     AAsi    T    G        0      0        2 
   7  chr7_80732933     AKia    T    G        0      0        2 
   7  chr7_80732933     AOna    T    G        0      0        2 
   7  chr7_80732933     ASom    T    G        0      0        2 
   7  chr7_80732933     HCab    T    G        1      2        2 
   7  chr7_80732933     HPrz    T    G        1      2        2 
   7  chr7_80732933     ZBoe    T    G        0      0        2 
   7  chr7_80732933     ZGre    T    G        0      0        2 
   7  chr7_80732933     ZHar    T    G        0      0        2 
   7  chr7_80732933   Sample    T    G        0      0        2 
   7  chr7_80738046     AAsi    C    A        0      0        2 
   7  chr7_80738046     AKia    C    A        0      0        2 
   7  chr7_80738046     AOna    C    A        0      0        2 
   7  chr7_80738046     ASom    C    A        0      0        2 
   7  chr7_80738046     HCab    C    A        0      0        2 
   7  chr7_80738046     HPrz    C    A        0      0        2 
   7  chr7_80738046     ZBoe    C    A        0      0        2 
   7  chr7_80738046     ZGre    C    A        1      2        2 
   7  chr7_80738046     ZHar    C    A        0      0        2 
   7  chr7_80738046   Sample    C    A        0      0        2 
   7  chr7_80750635     AAsi    G    T        0      0        2 
   7  chr7_80750635     AKia    G    T        0      0        2 
   7  chr7_80750635     AOna    G    T        0      0        2 
   7  chr7_80750635     ASom    G    T        0      0        2 
   7  chr7_80750635     HCab    G    T        0      0        2 
   7  chr7_80750635     HPrz    G    T        0      0        2 
   7  chr7_80750635     ZBoe    G    T        1      2        2 
   7  chr7_80750635     ZGre    G    T        1      2        2 
   7  chr7_80750635     ZHar    G    T        0      0        2 
   7  chr7_80750635   Sample    G    T        0      0        2 
   7  chr7_80758700     AAsi    C    G        0      0        2 
   7  chr7_80758700     AKia    C    G      0.5      1        2 
   7  chr7_80758700     AOna    C    G        0      0        2 
   7  chr7_80758700     ASom    C    G        0      0        2 
   7  chr7_80758700     HCab    C    G        0      0        2 
   7  chr7_80758700     HPrz    C    G        0      0        2 
   7  chr7_80758700     ZBoe    C    G        0      0        2 
   7  chr7_80758700     ZGre    C    G        0      0        2 
   7  chr7_80758700     ZHar    C    G        0      0        2 
   7  chr7_80758700   Sample    C    G        0      0        2 
   7  chr7_80763215     AAsi    T    G        0      0        2 
   7  chr7_80763215     AKia    T    G        0      0        2 
   7  chr7_80763215     AOna    T    G        0      0        2 
   7  chr7_80763215     ASom    T    G        0      0        2 
   7  chr7_80763215     HCab    T    G        0      0        2 
   7  chr7_80763215     HPrz    T    G      0.5      1        2 
   7  chr7_80763215     ZBoe    T    G        0      0        2 
   7  chr7_80763215     ZGre    T    G        0      0        2 
   7  chr7_80763215     ZHar    T    G        0      0        2 
   7  chr7_80763215   Sample    T    G        0      0        2 
   7  chr7_80802155     AAsi    C    G        0      0        2 
   7  chr7_80802155     AKia    C    G        0      0        2 
   7  chr7_80802155     AOna    C    G        0      0        2 
   7  chr7_80802155     ASom    C    G        0      0        2 
   7  chr7_80802155     HCab    C    G        1      2        2 
   7  chr7_80802155     HPrz    C    G        1      2        2 
   7  chr7_80802155     ZBoe    C    G        0      0        2 
   7  chr7_80802155     ZGre    C    G        0      0        2 
   7  chr7_80802155     ZHar    C    G        0      0        2 
   7  chr7_80802155   Sample    C    G        0      0        2 
   7  chr7_80813200     AAsi    C    G        0      0        2 
   7  chr7_80813200     AKia    C    G        0      0        2 
   7  chr7_80813200     AOna    C    G        0      0        2 
   7  chr7_80813200     ASom    C    G        0      0        2 
   7  chr7_80813200     HCab    C    G        0      0        2 
   7  chr7_80813200     HPrz    C    G        0      0        2 
   7  chr7_80813200     ZBoe    C    G        0      0        2 
   7  chr7_80813200     ZGre    C    G        1      2        2 
   7  chr7_80813200     ZHar    C    G        0      0        2 
   7  chr7_80813200   Sample    C    G        0      0        2 
   7  chr7_80817323     AAsi    T    G        0      0        2 
   7  chr7_80817323     AKia    T    G      0.5      1        2 
   7  chr7_80817323     AOna    T    G        0      0        2 
   7  chr7_80817323     ASom    T    G        0      0        2 
   7  chr7_80817323     HCab    T    G        0      0        2 
   7  chr7_80817323     HPrz    T    G        0      0        2 
   7  chr7_80817323     ZBoe    T    G        0      0        2 
   7  chr7_80817323     ZGre    T    G        0      0        2 
   7  chr7_80817323     ZHar    T    G        0      0        2 
   7  chr7_80817323   Sample    T    G        0      0        2 
   7  chr7_80819999     AAsi    C    G        0      0        2 
   7  chr7_80819999     AKia    C    G        0      0        2 
   7  chr7_80819999     AOna    C    G        0      0        2 
   7  chr7_80819999     ASom    C    G        0      0        2 
   7  chr7_80819999     HCab    C    G        1      2        2 
   7  chr7_80819999     HPrz    C    G        1      2        2 
   7  chr7_80819999     ZBoe    C    G        0      0        2 
   7  chr7_80819999     ZGre    C    G        0      0        2 
   7  chr7_80819999     ZHar    C    G        0      0        2 
   7  chr7_80819999   Sample    C    G        0      0        2 
   7  chr7_80841251     AAsi    G    T        0      0        2 
   7  chr7_80841251     AKia    G    T        0      0        2 
   7  chr7_80841251     AOna    G    T        0      0        2 
   7  chr7_80841251     ASom    G    T        0      0        2 
   7  chr7_80841251     HCab    G    T        1      2        2 
   7  chr7_80841251     HPrz    G    T        1      2        2 
   7  chr7_80841251     ZBoe    G    T        0      0        2 
   7  chr7_80841251     ZGre    G    T        0      0        2 
   7  chr7_80841251     ZHar    G    T        0      0        2 
   7  chr7_80841251   Sample    G    T        0      0        2 
   7  chr7_80847685     AAsi    A    C        0      0        2 
   7  chr7_80847685     AKia    A    C        0      0        2 
   7  chr7_80847685     AOna    A    C        0      0        2 
   7  chr7_80847685     ASom    A    C        0      0        2 
   7  chr7_80847685     HCab    A    C        0      0        2 
   7  chr7_80847685     HPrz    A    C        0      0        2 
   7  chr7_80847685     ZBoe    A    C        0      0        2 
   7  chr7_80847685     ZGre    A    C        0      0        2 
   7  chr7_80847685     ZHar    A    C      0.5      1        2 
   7  chr7_80847685   Sample    A    C        0      0        2 
   7  chr7_80875586     AAsi    A    C        0      0        2 
   7  chr7_80875586     AKia    A    C      0.5      1        2 
   7  chr7_80875586     AOna    A    C        1      2        2 
   7  chr7_80875586     ASom    A    C        0      0        2 
   7  chr7_80875586     HCab    A    C        0      0        2 
   7  chr7_80875586     HPrz    A    C        0      0        2 
   7  chr7_80875586     ZBoe    A    C        0      0        2 
   7  chr7_80875586     ZGre    A    C        0      0        2 
   7  chr7_80875586     ZHar    A    C        0      0        2 
   7  chr7_80875586   Sample    A    C        0      0        2 
   7  chr7_80882212     AAsi    C    A        0      0        2 
   7  chr7_80882212     AKia    C    A        0      0        2 
   7  chr7_80882212     AOna    C    A        0      0        2 
   7  chr7_80882212     ASom    C    A        0      0        2 
   7  chr7_80882212     HCab    C    A        0      0        2 
   7  chr7_80882212     HPrz    C    A        0      0        2 
   7  chr7_80882212     ZBoe    C    A        0      0        2 
   7  chr7_80882212     ZGre    C    A        0      0        2 
   7  chr7_80882212     ZHar    C    A        1      2        2 
   7  chr7_80882212   Sample    C    A        0      0        2 
   7  chr7_80898793     AAsi    C    A        0      0        2 
   7  chr7_80898793     AKia    C    A        0      0        2 
   7  chr7_80898793     AOna    C    A        1      2        2 
   7  chr7_80898793     ASom    C    A        0      0        2 
   7  chr7_80898793     HCab    C    A        0      0        2 
   7  chr7_80898793     HPrz    C    A        0      0        2 
   7  chr7_80898793     ZBoe    C    A        0      0        2 
   7  chr7_80898793     ZGre    C    A        0      0        2 
   7  chr7_80898793     ZHar    C    A        0      0        2 
   7  chr7_80898793   Sample    C    A        0      0        2 
   7  chr7_80907437     AAsi    G    C        0      0        2 
   7  chr7_80907437     AKia    G    C        0      0        2 
   7  chr7_80907437     AOna    G    C        0      0        2 
   7  chr7_80907437     ASom    G    C        0      0        2 
   7  chr7_80907437     HCab    G    C        0      0        2 
   7  chr7_80907437     HPrz    G    C        0      0        2 
   7  chr7_80907437     ZBoe    G    C      0.5      1        2 
   7  chr7_80907437     ZGre    G    C        0      0        2 
   7  chr7_80907437     ZHar    G    C        0      0        2 
   7  chr7_80907437   Sample    G    C        0      0        2 
   7  chr7_80908220     AAsi    G    C        0      0        2 
   7  chr7_80908220     AKia    G    C        0      0        2 
   7  chr7_80908220     AOna    G    C        0      0        2 
   7  chr7_80908220     ASom    G    C        0      0        2 
   7  chr7_80908220     HCab    G    C        1      2        2 
   7  chr7_80908220     HPrz    G    C        1      2        2 
   7  chr7_80908220     ZBoe    G    C        0      0        2 
   7  chr7_80908220     ZGre    G    C        0      0        2 
   7  chr7_80908220     ZHar    G    C        0      0        2 
   7  chr7_80908220   Sample    G    C        0      0        2 
   7  chr7_80914846     AAsi    C    A        0      0        2 
   7  chr7_80914846     AKia    C    A        0      0        2 
   7  chr7_80914846     AOna    C    A        0      0        2 
   7  chr7_80914846     ASom    C    A        0      0        2 
   7  chr7_80914846     HCab    C    A        0      0        2 
   7  chr7_80914846     HPrz    C    A        0      0        2 
   7  chr7_80914846     ZBoe    C    A        0      0        2 
   7  chr7_80914846     ZGre    C    A        0      0        2 
   7  chr7_80914846     ZHar    C    A        1      2        2 
   7  chr7_80914846   Sample    C    A        0      0        2 
   7  chr7_80917225     AAsi    C    G        0      0        2 
   7  chr7_80917225     AKia    C    G        0      0        2 
   7  chr7_80917225     AOna    C    G      0.5      1        2 
   7  chr7_80917225     ASom    C    G        0      0        2 
   7  chr7_80917225     HCab    C    G        0      0        2 
   7  chr7_80917225     HPrz    C    G        0      0        2 
   7  chr7_80917225     ZBoe    C    G        0      0        2 
   7  chr7_80917225     ZGre    C    G        0      0        2 
   7  chr7_80917225     ZHar    C    G        0      0        2 
   7  chr7_80917225   Sample    C    G        0      0        2 
   7  chr7_80921095     AAsi    T    A        0      0        2 
   7  chr7_80921095     AKia    T    A        0      0        2 
   7  chr7_80921095     AOna    T    A        0      0        2 
   7  chr7_80921095     ASom    T    A        0      0        2 
   7  chr7_80921095     HCab    T    A        0      0        2 
   7  chr7_80921095     HPrz    T    A      0.5      1        2 
   7  chr7_80921095     ZBoe    T    A        0      0        2 
   7  chr7_80921095     ZGre    T    A        0      0        2 
   7  chr7_80921095     ZHar    T    A        0      0        2 
   7  chr7_80921095   Sample    T    A        0      0        2 
   7  chr7_80925096     AAsi    C    G        0      0        2 
   7  chr7_80925096     AKia    C    G        0      0        2 
   7  chr7_80925096     AOna    C    G        0      0        2 
   7  chr7_80925096     ASom    C    G        0      0        2 
   7  chr7_80925096     HCab    C    G        0      0        2 
   7  chr7_80925096     HPrz    C    G        0      0        2 
   7  chr7_80925096     ZBoe    C    G        0      0        2 
   7  chr7_80925096     ZGre    C    G        0      0        2 
   7  chr7_80925096     ZHar    C    G        1      2        2 
   7  chr7_80925096   Sample    C    G        0      0        2 
   7  chr7_80934752     AAsi    C    G        0      0        2 
   7  chr7_80934752     AKia    C    G        0      0        2 
   7  chr7_80934752     AOna    C    G        0      0        2 
   7  chr7_80934752     ASom    C    G        0      0        2 
   7  chr7_80934752     HCab    C    G        0      0        2 
   7  chr7_80934752     HPrz    C    G        0      0        2 
   7  chr7_80934752     ZBoe    C    G        0      0        2 
   7  chr7_80934752     ZGre    C    G        1      2        2 
   7  chr7_80934752     ZHar    C    G        0      0        2 
   7  chr7_80934752   Sample    C    G        0      0        2 
   7  chr7_80943128     AAsi    G    C        0      0        2 
   7  chr7_80943128     AKia    G    C        0      0        2 
   7  chr7_80943128     AOna    G    C        0      0        2 
   7  chr7_80943128     ASom    G    C        0      0        2 
   7  chr7_80943128     HCab    G    C        1      2        2 
   7  chr7_80943128     HPrz    G    C        1      2        2 
   7  chr7_80943128     ZBoe    G    C        0      0        2 
   7  chr7_80943128     ZGre    G    C        0      0        2 
   7  chr7_80943128     ZHar    G    C        0      0        2 
   7  chr7_80943128   Sample    G    C        0      0        2 
   7  chr7_80956776     AAsi    A    T        0      0        2 
   7  chr7_80956776     AKia    A    T      0.5      1        2 
   7  chr7_80956776     AOna    A    T      0.5      1        2 
   7  chr7_80956776     ASom    A    T        0      0        2 
   7  chr7_80956776     HCab    A    T        0      0        2 
   7  chr7_80956776     HPrz    A    T        0      0        2 
   7  chr7_80956776     ZBoe    A    T        0      0        2 
   7  chr7_80956776     ZGre    A    T        0      0        2 
   7  chr7_80956776     ZHar    A    T        0      0        2 
   7  chr7_80956776   Sample    A    T        0      0        2 
   7  chr7_80971244     AAsi    C    G        0      0        2 
   7  chr7_80971244     AKia    C    G        0      0        2 
   7  chr7_80971244     AOna    C    G        0      0        2 
   7  chr7_80971244     ASom    C    G        0      0        2 
   7  chr7_80971244     HCab    C    G        1      2        2 
   7  chr7_80971244     HPrz    C    G        1      2        2 
   7  chr7_80971244     ZBoe    C    G        0      0        2 
   7  chr7_80971244     ZGre    C    G        0      0        2 
   7  chr7_80971244     ZHar    C    G        0      0        2 
   7  chr7_80971244   Sample    C    G        0      0        2 
   7  chr7_80977004     AAsi    A    C        0      0        2 
   7  chr7_80977004     AKia    A    C        0      0        2 
   7  chr7_80977004     AOna    A    C        0      0        2 
   7  chr7_80977004     ASom    A    C        0      0        2 
   7  chr7_80977004     HCab    A    C        1      2        2 
   7  chr7_80977004     HPrz    A    C        1      2        2 
   7  chr7_80977004     ZBoe    A    C        0      0        2 
   7  chr7_80977004     ZGre    A    C        0      0        2 
   7  chr7_80977004     ZHar    A    C        0      0        2 
   7  chr7_80977004   Sample    A    C        0      0        2 
   7  chr7_80984931     AAsi    T    A        0      0        2 
   7  chr7_80984931     AKia    T    A        0      0        2 
   7  chr7_80984931     AOna    T    A      0.5      1        2 
   7  chr7_80984931     ASom    T    A        0      0        2 
   7  chr7_80984931     HCab    T    A        0      0        2 
   7  chr7_80984931     HPrz    T    A        0      0        2 
   7  chr7_80984931     ZBoe    T    A        0      0        2 
   7  chr7_80984931     ZGre    T    A        0      0        2 
   7  chr7_80984931     ZHar    T    A        1      2        2 
   7  chr7_80984931   Sample    T    A        0      0        2 
   7  chr7_80989445     AAsi    T    G        0      0        2 
   7  chr7_80989445     AKia    T    G        0      0        2 
   7  chr7_80989445     AOna    T    G        0      0        2 
   7  chr7_80989445     ASom    T    G        0      0        2 
   7  chr7_80989445     HCab    T    G        0      0        2 
   7  chr7_80989445     HPrz    T    G        0      0        2 
   7  chr7_80989445     ZBoe    T    G        1      2        2 
   7  chr7_80989445     ZGre    T    G        0      0        2 
   7  chr7_80989445     ZHar    T    G        1      2        2 
   7  chr7_80989445   Sample    T    G        0      0        2 
   7  chr7_80991260     AAsi    G    T      0.5      1        2 
   7  chr7_80991260     AKia    G    T        0      0        2 
   7  chr7_80991260     AOna    G    T        0      0        2 
   7  chr7_80991260     ASom    G    T        0      0        2 
   7  chr7_80991260     HCab    G    T        0      0        2 
   7  chr7_80991260     HPrz    G    T        0      0        2 
   7  chr7_80991260     ZBoe    G    T        0      0        2 
   7  chr7_80991260     ZGre    G    T        0      0        2 
   7  chr7_80991260     ZHar    G    T        0      0        2 
   7  chr7_80991260   Sample    G    T        1      2        2 
   7  chr7_80991458     AAsi    T    G        0      0        2 
   7  chr7_80991458     AKia    T    G        0      0        2 
   7  chr7_80991458     AOna    T    G        0      0        2 
   7  chr7_80991458     ASom    T    G        0      0        2 
   7  chr7_80991458     HCab    T    G        0      0        2 
   7  chr7_80991458     HPrz    T    G        0      0        2 
   7  chr7_80991458     ZBoe    T    G        0      0        2 
   7  chr7_80991458     ZGre    T    G        1      2        2 
   7  chr7_80991458     ZHar    T    G        0      0        2 
   7  chr7_80991458   Sample    T    G        0      0        2 
   7  chr7_80995023     AAsi    G    C        0      0        2 
   7  chr7_80995023     AKia    G    C        0      0        2 
   7  chr7_80995023     AOna    G    C        0      0        2 
   7  chr7_80995023     ASom    G    C        0      0        2 
   7  chr7_80995023     HCab    G    C        1      2        2 
   7  chr7_80995023     HPrz    G    C        0      0        2 
   7  chr7_80995023     ZBoe    G    C        0      0        2 
   7  chr7_80995023     ZGre    G    C        0      0        2 
   7  chr7_80995023     ZHar    G    C        0      0        2 
   7  chr7_80995023   Sample    G    C        0      0        2 
   7  chr7_81005457     AAsi    G    C        0      0        2 
   7  chr7_81005457     AKia    G    C        0      0        2 
   7  chr7_81005457     AOna    G    C        0      0        2 
   7  chr7_81005457     ASom    G    C        0      0        2 
   7  chr7_81005457     HCab    G    C        1      2        2 
   7  chr7_81005457     HPrz    G    C      0.5      1        2 
   7  chr7_81005457     ZBoe    G    C        0      0        2 
   7  chr7_81005457     ZGre    G    C        0      0        2 
   7  chr7_81005457     ZHar    G    C        0      0        2 
   7  chr7_81005457   Sample    G    C        0      0        2 
   7  chr7_81008525     AAsi    T    A        0      0        2 
   7  chr7_81008525     AKia    T    A        0      0        2 
   7  chr7_81008525     AOna    T    A        0      0        2 
   7  chr7_81008525     ASom    T    A        0      0        2 
   7  chr7_81008525     HCab    T    A        0      0        2 
   7  chr7_81008525     HPrz    T    A        0      0        2 
   7  chr7_81008525     ZBoe    T    A        0      0        2 
   7  chr7_81008525     ZGre    T    A        0      0        2 
   7  chr7_81008525     ZHar    T    A        1      2        2 
   7  chr7_81008525   Sample    T    A        0      0        2 
   7  chr7_81009759     AAsi    G    C        0      0        2 
   7  chr7_81009759     AKia    G    C        0      0        2 
   7  chr7_81009759     AOna    G    C        0      0        2 
   7  chr7_81009759     ASom    G    C        0      0        2 
   7  chr7_81009759     HCab    G    C        0      0        2 
   7  chr7_81009759     HPrz    G    C        0      0        2 
   7  chr7_81009759     ZBoe    G    C        0      0        2 
   7  chr7_81009759     ZGre    G    C      0.5      1        2 
   7  chr7_81009759     ZHar    G    C        0      0        2 
   7  chr7_81009759   Sample    G    C        0      0        2 
   7  chr7_81014017     AAsi    T    G        1      2        2 
   7  chr7_81014017     AKia    T    G        0      0        2 
   7  chr7_81014017     AOna    T    G        0      0        2 
   7  chr7_81014017     ASom    T    G        1      2        2 
   7  chr7_81014017     HCab    T    G        1      2        2 
   7  chr7_81014017     HPrz    T    G        1      2        2 
   7  chr7_81014017     ZBoe    T    G        0      0        2 
   7  chr7_81014017     ZGre    T    G        0      0        2 
   7  chr7_81014017     ZHar    T    G        0      0        2 
   7  chr7_81014017   Sample    T    G        1      2        2 
   7  chr7_81028839     AAsi    G    T        0      0        2 
   7  chr7_81028839     AKia    G    T        0      0        2 
   7  chr7_81028839     AOna    G    T        0      0        2 
   7  chr7_81028839     ASom    G    T        0      0        2 
   7  chr7_81028839     HCab    G    T        0      0        2 
   7  chr7_81028839     HPrz    G    T        0      0        2 
   7  chr7_81028839     ZBoe    G    T      0.5      1        2 
   7  chr7_81028839     ZGre    G    T        0      0        2 
   7  chr7_81028839     ZHar    G    T        0      0        2 
   7  chr7_81028839   Sample    G    T        0      0        2 
   7  chr7_81029805     AAsi    G    T        0      0        2 
   7  chr7_81029805     AKia    G    T        0      0        2 
   7  chr7_81029805     AOna    G    T      0.5      1        2 
   7  chr7_81029805     ASom    G    T        0      0        2 
   7  chr7_81029805     HCab    G    T        0      0        2 
   7  chr7_81029805     HPrz    G    T        0      0        2 
   7  chr7_81029805     ZBoe    G    T        0      0        2 
   7  chr7_81029805     ZGre    G    T        0      0        2 
   7  chr7_81029805     ZHar    G    T        0      0        2 
   7  chr7_81029805   Sample    G    T        0      0        2 
   7  chr7_81043398     AAsi    C    A        0      0        2 
   7  chr7_81043398     AKia    C    A        0      0        2 
   7  chr7_81043398     AOna    C    A        0      0        2 
   7  chr7_81043398     ASom    C    A        0      0        2 
   7  chr7_81043398     HCab    C    A      0.5      1        2 
   7  chr7_81043398     HPrz    C    A      0.5      1        2 
   7  chr7_81043398     ZBoe    C    A        0      0        2 
   7  chr7_81043398     ZGre    C    A        0      0        2 
   7  chr7_81043398     ZHar    C    A        0      0        2 
   7  chr7_81043398   Sample    C    A        0      0        2 
   7  chr7_81046283     AAsi    G    C        0      0        2 
   7  chr7_81046283     AKia    G    C        0      0        2 
   7  chr7_81046283     AOna    G    C        0      0        2 
   7  chr7_81046283     ASom    G    C        0      0        2 
   7  chr7_81046283     HCab    G    C        0      0        2 
   7  chr7_81046283     HPrz    G    C        0      0        2 
   7  chr7_81046283     ZBoe    G    C        0      0        2 
   7  chr7_81046283     ZGre    G    C        1      2        2 
   7  chr7_81046283     ZHar    G    C        1      2        2 
   7  chr7_81046283   Sample    G    C        0      0        2 
   7  chr7_81049007     AAsi    T    G        0      0        2 
   7  chr7_81049007     AKia    T    G        0      0        2 
   7  chr7_81049007     AOna    T    G        0      0        2 
   7  chr7_81049007     ASom    T    G        0      0        2 
   7  chr7_81049007     HCab    T    G        1      2        2 
   7  chr7_81049007     HPrz    T    G        1      2        2 
   7  chr7_81049007     ZBoe    T    G        0      0        2 
   7  chr7_81049007     ZGre    T    G        0      0        2 
   7  chr7_81049007     ZHar    T    G        0      0        2 
   7  chr7_81049007   Sample    T    G        0      0        2 
   7  chr7_81058844     AAsi    G    C        0      0        2 
   7  chr7_81058844     AKia    G    C        0      0        2 
   7  chr7_81058844     AOna    G    C        0      0        2 
   7  chr7_81058844     ASom    G    C        0      0        2 
   7  chr7_81058844     HCab    G    C        0      0        2 
   7  chr7_81058844     HPrz    G    C        0      0        2 
   7  chr7_81058844     ZBoe    G    C        0      0        2 
   7  chr7_81058844     ZGre    G    C      0.5      1        2 
   7  chr7_81058844     ZHar    G    C        0      0        2 
   7  chr7_81058844   Sample    G    C        0      0        2 
   7  chr7_81060264     AAsi    G    C        0      0        2 
   7  chr7_81060264     AKia    G    C        0      0        2 
   7  chr7_81060264     AOna    G    C        0      0        2 
   7  chr7_81060264     ASom    G    C        0      0        2 
   7  chr7_81060264     HCab    G    C        1      2        2 
   7  chr7_81060264     HPrz    G    C        1      2        2 
   7  chr7_81060264     ZBoe    G    C        0      0        2 
   7  chr7_81060264     ZGre    G    C        0      0        2 
   7  chr7_81060264     ZHar    G    C        0      0        2 
   7  chr7_81060264   Sample    G    C        0      0        2 
   7  chr7_81065283     AAsi    A    T        0      0        2 
   7  chr7_81065283     AKia    A    T        0      0        2 
   7  chr7_81065283     AOna    A    T        0      0        2 
   7  chr7_81065283     ASom    A    T        0      0        2 
   7  chr7_81065283     HCab    A    T      0.5      1        2 
   7  chr7_81065283     HPrz    A    T        0      0        2 
   7  chr7_81065283     ZBoe    A    T        0      0        2 
   7  chr7_81065283     ZGre    A    T        0      0        2 
   7  chr7_81065283     ZHar    A    T        0      0        2 
   7  chr7_81065283   Sample    A    T        0      0        2 
   7  chr7_81080262     AAsi    A    C        0      0        2 
   7  chr7_81080262     AKia    A    C        1      2        2 
   7  chr7_81080262     AOna    A    C        0      0        2 
   7  chr7_81080262     ASom    A    C        0      0        2 
   7  chr7_81080262     HCab    A    C        0      0        2 
   7  chr7_81080262     HPrz    A    C        0      0        2 
   7  chr7_81080262     ZBoe    A    C        0      0        2 
   7  chr7_81080262     ZGre    A    C        0      0        2 
   7  chr7_81080262     ZHar    A    C        0      0        2 
   7  chr7_81080262   Sample    A    C        0      0        2 
   7  chr7_81095682     AAsi    T    G        0      0        2 
   7  chr7_81095682     AKia    T    G        0      0        2 
   7  chr7_81095682     AOna    T    G        0      0        2 
   7  chr7_81095682     ASom    T    G        0      0        2 
   7  chr7_81095682     HCab    T    G      0.5      1        2 
   7  chr7_81095682     HPrz    T    G        1      2        2 
   7  chr7_81095682     ZBoe    T    G        0      0        2 
   7  chr7_81095682     ZGre    T    G        0      0        2 
   7  chr7_81095682     ZHar    T    G        0      0        2 
   7  chr7_81095682   Sample    T    G        0      0        2 
   7  chr7_81099754     AAsi    A    C        0      0        2 
   7  chr7_81099754     AKia    A    C        0      0        2 
   7  chr7_81099754     AOna    A    C        0      0        2 
   7  chr7_81099754     ASom    A    C        0      0        2 
   7  chr7_81099754     HCab    A    C        0      0        2 
   7  chr7_81099754     HPrz    A    C        0      0        2 
   7  chr7_81099754     ZBoe    A    C      0.5      1        2 
   7  chr7_81099754     ZGre    A    C        0      0        2 
   7  chr7_81099754     ZHar    A    C        0      0        2 
   7  chr7_81099754   Sample    A    C        0      0        2 
   7  chr7_81099884     AAsi    G    C        0      0        2 
   7  chr7_81099884     AKia    G    C        0      0        2 
   7  chr7_81099884     AOna    G    C        0      0        2 
   7  chr7_81099884     ASom    G    C        0      0        2 
   7  chr7_81099884     HCab    G    C        0      0        2 
   7  chr7_81099884     HPrz    G    C      0.5      1        2 
   7  chr7_81099884     ZBoe    G    C        0      0        2 
   7  chr7_81099884     ZGre    G    C        0      0        2 
   7  chr7_81099884     ZHar    G    C        0      0        2 
   7  chr7_81099884   Sample    G    C        0      0        2 
   7  chr7_81107357     AAsi    C    A        0      0        2 
   7  chr7_81107357     AKia    C    A        0      0        2 
   7  chr7_81107357     AOna    C    A        0      0        2 
   7  chr7_81107357     ASom    C    A        0      0        2 
   7  chr7_81107357     HCab    C    A        0      0        2 
   7  chr7_81107357     HPrz    C    A        0      0        2 
   7  chr7_81107357     ZBoe    C    A      0.5      1        2 
   7  chr7_81107357     ZGre    C    A        0      0        2 
   7  chr7_81107357     ZHar    C    A        0      0        2 
   7  chr7_81107357   Sample    C    A        0      0        2 
   7  chr7_81132354     AAsi    A    C        0      0        2 
   7  chr7_81132354     AKia    A    C        0      0        2 
   7  chr7_81132354     AOna    A    C        0      0        2 
   7  chr7_81132354     ASom    A    C        0      0        2 
   7  chr7_81132354     HCab    A    C        0      0        2 
   7  chr7_81132354     HPrz    A    C        0      0        2 
   7  chr7_81132354     ZBoe    A    C        0      0        2 
   7  chr7_81132354     ZGre    A    C        1      2        2 
   7  chr7_81132354     ZHar    A    C        0      0        2 
   7  chr7_81132354   Sample    A    C        0      0        2 
   7  chr7_81143375     AAsi    G    C        0      0        2 
   7  chr7_81143375     AKia    G    C        0      0        2 
   7  chr7_81143375     AOna    G    C        0      0        2 
   7  chr7_81143375     ASom    G    C        0      0        2 
   7  chr7_81143375     HCab    G    C        1      2        2 
   7  chr7_81143375     HPrz    G    C        1      2        2 
   7  chr7_81143375     ZBoe    G    C        0      0        2 
   7  chr7_81143375     ZGre    G    C        0      0        2 
   7  chr7_81143375     ZHar    G    C        0      0        2 
   7  chr7_81143375   Sample    G    C        0      0        2 
   7  chr7_81149112     AAsi    C    A        0      0        2 
   7  chr7_81149112     AKia    C    A        0      0        2 
   7  chr7_81149112     AOna    C    A        0      0        2 
   7  chr7_81149112     ASom    C    A        0      0        2 
   7  chr7_81149112     HCab    C    A        0      0        2 
   7  chr7_81149112     HPrz    C    A        0      0        2 
   7  chr7_81149112     ZBoe    C    A      0.5      1        2 
   7  chr7_81149112     ZGre    C    A        0      0        2 
   7  chr7_81149112     ZHar    C    A        0      0        2 
   7  chr7_81149112   Sample    C    A        0      0        2 
   7  chr7_81162731     AAsi    C    G        0      0        2 
   7  chr7_81162731     AKia    C    G        0      0        2 
   7  chr7_81162731     AOna    C    G        0      0        2 
   7  chr7_81162731     ASom    C    G        0      0        2 
   7  chr7_81162731     HCab    C    G      0.5      1        2 
   7  chr7_81162731     HPrz    C    G        0      0        2 
   7  chr7_81162731     ZBoe    C    G        0      0        2 
   7  chr7_81162731     ZGre    C    G        0      0        2 
   7  chr7_81162731     ZHar    C    G        0      0        2 
   7  chr7_81162731   Sample    C    G        0      0        2 
   7  chr7_81163037     AAsi    A    C        0      0        2 
   7  chr7_81163037     AKia    A    C        0      0        2 
   7  chr7_81163037     AOna    A    C        0      0        2 
   7  chr7_81163037     ASom    A    C        0      0        2 
   7  chr7_81163037     HCab    A    C        1      2        2 
   7  chr7_81163037     HPrz    A    C        1      2        2 
   7  chr7_81163037     ZBoe    A    C        0      0        2 
   7  chr7_81163037     ZGre    A    C        0      0        2 
   7  chr7_81163037     ZHar    A    C        0      0        2 
   7  chr7_81163037   Sample    A    C        0      0        2 
   7  chr7_81163499     AAsi    C    A        0      0        2 
   7  chr7_81163499     AKia    C    A        0      0        2 
   7  chr7_81163499     AOna    C    A        0      0        2 
   7  chr7_81163499     ASom    C    A        0      0        2 
   7  chr7_81163499     HCab    C    A        0      0        2 
   7  chr7_81163499     HPrz    C    A        0      0        2 
   7  chr7_81163499     ZBoe    C    A        0      0        2 
   7  chr7_81163499     ZGre    C    A        0      0        2 
   7  chr7_81163499     ZHar    C    A        1      2        2 
   7  chr7_81163499   Sample    C    A        0      0        2 
   7  chr7_81197697     AAsi    A    C        0      0        2 
   7  chr7_81197697     AKia    A    C        1      2        2 
   7  chr7_81197697     AOna    A    C        1      2        2 
   7  chr7_81197697     ASom    A    C        0      0        2 
   7  chr7_81197697     HCab    A    C        0      0        2 
   7  chr7_81197697     HPrz    A    C        0      0        2 
   7  chr7_81197697     ZBoe    A    C        0      0        2 
   7  chr7_81197697     ZGre    A    C        0      0        2 
   7  chr7_81197697     ZHar    A    C        0      0        2 
   7  chr7_81197697   Sample    A    C        0      0        2 
   7  chr7_81202022     AAsi    C    G        0      0        2 
   7  chr7_81202022     AKia    C    G        0      0        2 
   7  chr7_81202022     AOna    C    G        0      0        2 
   7  chr7_81202022     ASom    C    G        0      0        2 
   7  chr7_81202022     HCab    C    G      0.5      1        2 
   7  chr7_81202022     HPrz    C    G        0      0        2 
   7  chr7_81202022     ZBoe    C    G        0      0        2 
   7  chr7_81202022     ZGre    C    G        0      0        2 
   7  chr7_81202022     ZHar    C    G        0      0        2 
   7  chr7_81202022   Sample    C    G        0      0        2 
   7  chr7_81214431     AAsi    T    G        0      0        2 
   7  chr7_81214431     AKia    T    G        0      0        2 
   7  chr7_81214431     AOna    T    G      0.5      1        2 
   7  chr7_81214431     ASom    T    G        0      0        2 
   7  chr7_81214431     HCab    T    G        0      0        2 
   7  chr7_81214431     HPrz    T    G        0      0        2 
   7  chr7_81214431     ZBoe    T    G        0      0        2 
   7  chr7_81214431     ZGre    T    G        0      0        2 
   7  chr7_81214431     ZHar    T    G        0      0        2 
   7  chr7_81214431   Sample    T    G        0      0        2 
   7  chr7_81218494     AAsi    C    G        0      0        2 
   7  chr7_81218494     AKia    C    G        0      0        2 
   7  chr7_81218494     AOna    C    G        0      0        2 
   7  chr7_81218494     ASom    C    G        0      0        2 
   7  chr7_81218494     HCab    C    G        0      0        2 
   7  chr7_81218494     HPrz    C    G        0      0        2 
   7  chr7_81218494     ZBoe    C    G        0      0        2 
   7  chr7_81218494     ZGre    C    G        1      2        2 
   7  chr7_81218494     ZHar    C    G        0      0        2 
   7  chr7_81218494   Sample    C    G        0      0        2 
   7  chr7_81232313     AAsi    G    T        0      0        2 
   7  chr7_81232313     AKia    G    T        0      0        2 
   7  chr7_81232313     AOna    G    T        0      0        2 
   7  chr7_81232313     ASom    G    T        0      0        2 
   7  chr7_81232313     HCab    G    T        1      2        2 
   7  chr7_81232313     HPrz    G    T        1      2        2 
   7  chr7_81232313     ZBoe    G    T        0      0        2 
   7  chr7_81232313     ZGre    G    T        0      0        2 
   7  chr7_81232313     ZHar    G    T        0      0        2 
   7  chr7_81232313   Sample    G    T        0      0        2 
   7  chr7_81241622     AAsi    C    G        0      0        2 
   7  chr7_81241622     AKia    C    G      0.5      1        2 
   7  chr7_81241622     AOna    C    G        1      2        2 
   7  chr7_81241622     ASom    C    G        0      0        2 
   7  chr7_81241622     HCab    C    G        0      0        2 
   7  chr7_81241622     HPrz    C    G        0      0        2 
   7  chr7_81241622     ZBoe    C    G        1      2        2 
   7  chr7_81241622     ZGre    C    G        1      2        2 
   7  chr7_81241622     ZHar    C    G        1      2        2 
   7  chr7_81241622   Sample    C    G        0      0        2 
   7  chr7_81243773     AAsi    A    C        0      0        2 
   7  chr7_81243773     AKia    A    C        0      0        2 
   7  chr7_81243773     AOna    A    C        0      0        2 
   7  chr7_81243773     ASom    A    C        0      0        2 
   7  chr7_81243773     HCab    A    C        0      0        2 
   7  chr7_81243773     HPrz    A    C        0      0        2 
   7  chr7_81243773     ZBoe    A    C        0      0        2 
   7  chr7_81243773     ZGre    A    C        0      0        2 
   7  chr7_81243773     ZHar    A    C        1      2        2 
   7  chr7_81243773   Sample    A    C        0      0        2 
   7  chr7_81258074     AAsi    C    A        0      0        2 
   7  chr7_81258074     AKia    C    A        0      0        2 
   7  chr7_81258074     AOna    C    A        0      0        2 
   7  chr7_81258074     ASom    C    A        0      0        2 
   7  chr7_81258074     HCab    C    A        0      0        2 
   7  chr7_81258074     HPrz    C    A        0      0        2 
   7  chr7_81258074     ZBoe    C    A        0      0        2 
   7  chr7_81258074     ZGre    C    A        0      0        2 
   7  chr7_81258074     ZHar    C    A        1      2        2 
   7  chr7_81258074   Sample    C    A        0      0        2 
   7  chr7_81294036     AAsi    G    C        1      2        2 
   7  chr7_81294036     AKia    G    C        0      0        2 
   7  chr7_81294036     AOna    G    C        0      0        2 
   7  chr7_81294036     ASom    G    C        1      2        2 
   7  chr7_81294036     HCab    G    C        0      0        2 
   7  chr7_81294036     HPrz    G    C        0      0        2 
   7  chr7_81294036     ZBoe    G    C        0      0        2 
   7  chr7_81294036     ZGre    G    C        0      0        2 
   7  chr7_81294036     ZHar    G    C        0      0        2 
   7  chr7_81294036   Sample    G    C        1      2        2 
   7  chr7_81317413     AAsi    C    G        0      0        2 
   7  chr7_81317413     AKia    C    G        0      0        2 
   7  chr7_81317413     AOna    C    G        0      0        2 
   7  chr7_81317413     ASom    C    G        0      0        2 
   7  chr7_81317413     HCab    C    G        0      0        2 
   7  chr7_81317413     HPrz    C    G        0      0        2 
   7  chr7_81317413     ZBoe    C    G        0      0        2 
   7  chr7_81317413     ZGre    C    G        0      0        2 
   7  chr7_81317413     ZHar    C    G        1      2        2 
   7  chr7_81317413   Sample    C    G        0      0        2 
   7  chr7_81321147     AAsi    C    A        0      0        2 
   7  chr7_81321147     AKia    C    A      0.5      1        2 
   7  chr7_81321147     AOna    C    A      0.5      1        2 
   7  chr7_81321147     ASom    C    A        0      0        2 
   7  chr7_81321147     HCab    C    A        0      0        2 
   7  chr7_81321147     HPrz    C    A        0      0        2 
   7  chr7_81321147     ZBoe    C    A        0      0        2 
   7  chr7_81321147     ZGre    C    A        0      0        2 
   7  chr7_81321147     ZHar    C    A        0      0        2 
   7  chr7_81321147   Sample    C    A        0      0        2 
   7  chr7_81328652     AAsi    T    G        0      0        2 
   7  chr7_81328652     AKia    T    G        0      0        2 
   7  chr7_81328652     AOna    T    G        0      0        2 
   7  chr7_81328652     ASom    T    G        0      0        2 
   7  chr7_81328652     HCab    T    G        1      2        2 
   7  chr7_81328652     HPrz    T    G        1      2        2 
   7  chr7_81328652     ZBoe    T    G        0      0        2 
   7  chr7_81328652     ZGre    T    G        0      0        2 
   7  chr7_81328652     ZHar    T    G        0      0        2 
   7  chr7_81328652   Sample    T    G        0      0        2 
   7  chr7_81335040     AAsi    C    A        0      0        2 
   7  chr7_81335040     AKia    C    A        0      0        2 
   7  chr7_81335040     AOna    C    A        0      0        2 
   7  chr7_81335040     ASom    C    A        0      0        2 
   7  chr7_81335040     HCab    C    A        0      0        2 
   7  chr7_81335040     HPrz    C    A        0      0        2 
   7  chr7_81335040     ZBoe    C    A        0      0        2 
   7  chr7_81335040     ZGre    C    A        1      2        2 
   7  chr7_81335040     ZHar    C    A        0      0        2 
   7  chr7_81335040   Sample    C    A        0      0        2 
   7  chr7_81368233     AAsi    C    A        0      0        2 
   7  chr7_81368233     AKia    C    A        0      0        2 
   7  chr7_81368233     AOna    C    A        0      0        2 
   7  chr7_81368233     ASom    C    A        0      0        2 
   7  chr7_81368233     HCab    C    A        0      0        2 
   7  chr7_81368233     HPrz    C    A        0      0        2 
   7  chr7_81368233     ZBoe    C    A        1      2        2 
   7  chr7_81368233     ZGre    C    A        0      0        2 
   7  chr7_81368233     ZHar    C    A        0      0        2 
   7  chr7_81368233   Sample    C    A        0      0        2 
   7  chr7_81416620     AAsi    G    C        0      0        2 
   7  chr7_81416620     AKia    G    C        0      0        2 
   7  chr7_81416620     AOna    G    C        1      2        2 
   7  chr7_81416620     ASom    G    C        0      0        2 
   7  chr7_81416620     HCab    G    C        0      0        2 
   7  chr7_81416620     HPrz    G    C        0      0        2 
   7  chr7_81416620     ZBoe    G    C        0      0        2 
   7  chr7_81416620     ZGre    G    C        0      0        2 
   7  chr7_81416620     ZHar    G    C        0      0        2 
   7  chr7_81416620   Sample    G    C        0      0        2 
   7  chr7_81430691     AAsi    C    A        0      0        2 
   7  chr7_81430691     AKia    C    A        0      0        2 
   7  chr7_81430691     AOna    C    A        0      0        2 
   7  chr7_81430691     ASom    C    A        0      0        2 
   7  chr7_81430691     HCab    C    A      0.5      1        2 
   7  chr7_81430691     HPrz    C    A      0.5      1        2 
   7  chr7_81430691     ZBoe    C    A        0      0        2 
   7  chr7_81430691     ZGre    C    A        0      0        2 
   7  chr7_81430691     ZHar    C    A        0      0        2 
   7  chr7_81430691   Sample    C    A        0      0        2 
   7  chr7_81455182     AAsi    G    T        0      0        2 
   7  chr7_81455182     AKia    G    T        0      0        2 
   7  chr7_81455182     AOna    G    T        0      0        2 
   7  chr7_81455182     ASom    G    T        0      0        2 
   7  chr7_81455182     HCab    G    T        0      0        2 
   7  chr7_81455182     HPrz    G    T        0      0        2 
   7  chr7_81455182     ZBoe    G    T      0.5      1        2 
   7  chr7_81455182     ZGre    G    T        0      0        2 
   7  chr7_81455182     ZHar    G    T        0      0        2 
   7  chr7_81455182   Sample    G    T        0      0        2 
   7  chr7_81464531     AAsi    C    A        0      0        2 
   7  chr7_81464531     AKia    C    A        0      0        2 
   7  chr7_81464531     AOna    C    A      0.5      1        2 
   7  chr7_81464531     ASom    C    A        0      0        2 
   7  chr7_81464531     HCab    C    A        0      0        2 
   7  chr7_81464531     HPrz    C    A        0      0        2 
   7  chr7_81464531     ZBoe    C    A        0      0        2 
   7  chr7_81464531     ZGre    C    A        0      0        2 
   7  chr7_81464531     ZHar    C    A        0      0        2 
   7  chr7_81464531   Sample    C    A        0      0        2 
   7  chr7_81471376     AAsi    T    G        0      0        2 
   7  chr7_81471376     AKia    T    G        0      0        2 
   7  chr7_81471376     AOna    T    G        0      0        2 
   7  chr7_81471376     ASom    T    G        0      0        2 
   7  chr7_81471376     HCab    T    G        1      2        2 
   7  chr7_81471376     HPrz    T    G        1      2        2 
   7  chr7_81471376     ZBoe    T    G        0      0        2 
   7  chr7_81471376     ZGre    T    G        0      0        2 
   7  chr7_81471376     ZHar    T    G        0      0        2 
   7  chr7_81471376   Sample    T    G        0      0        2 
   7  chr7_81510733     AAsi    C    G        0      0        2 
   7  chr7_81510733     AKia    C    G        0      0        2 
   7  chr7_81510733     AOna    C    G        0      0        2 
   7  chr7_81510733     ASom    C    G        0      0        2 
   7  chr7_81510733     HCab    C    G        0      0        2 
   7  chr7_81510733     HPrz    C    G        0      0        2 
   7  chr7_81510733     ZBoe    C    G        0      0        2 
   7  chr7_81510733     ZGre    C    G        1      2        2 
   7  chr7_81510733     ZHar    C    G        0      0        2 
   7  chr7_81510733   Sample    C    G        0      0        2 
   7  chr7_81513096     AAsi    A    C        0      0        2 
   7  chr7_81513096     AKia    A    C        0      0        2 
   7  chr7_81513096     AOna    A    C        0      0        2 
   7  chr7_81513096     ASom    A    C        0      0        2 
   7  chr7_81513096     HCab    A    C      0.5      1        2 
   7  chr7_81513096     HPrz    A    C        0      0        2 
   7  chr7_81513096     ZBoe    A    C        0      0        2 
   7  chr7_81513096     ZGre    A    C        0      0        2 
   7  chr7_81513096     ZHar    A    C        0      0        2 
   7  chr7_81513096   Sample    A    C        0      0        2 
   7  chr7_81531852     AAsi    A    T        0      0        2 
   7  chr7_81531852     AKia    A    T        0      0        2 
   7  chr7_81531852     AOna    A    T        0      0        2 
   7  chr7_81531852     ASom    A    T        0      0        2 
   7  chr7_81531852     HCab    A    T        0      0        2 
   7  chr7_81531852     HPrz    A    T        0      0        2 
   7  chr7_81531852     ZBoe    A    T        0      0        2 
   7  chr7_81531852     ZGre    A    T      0.5      1        2 
   7  chr7_81531852     ZHar    A    T        0      0        2 
   7  chr7_81531852   Sample    A    T        0      0        2 
   7  chr7_81558585     AAsi    C    A        0      0        2 
   7  chr7_81558585     AKia    C    A        0      0        2 
   7  chr7_81558585     AOna    C    A        0      0        2 
   7  chr7_81558585     ASom    C    A        0      0        2 
   7  chr7_81558585     HCab    C    A        0      0        2 
   7  chr7_81558585     HPrz    C    A        0      0        2 
   7  chr7_81558585     ZBoe    C    A      0.5      1        2 
   7  chr7_81558585     ZGre    C    A        0      0        2 
   7  chr7_81558585     ZHar    C    A        0      0        2 
   7  chr7_81558585   Sample    C    A        0      0        2 
   7  chr7_81609449     AAsi    T    G        0      0        2 
   7  chr7_81609449     AKia    T    G        1      2        2 
   7  chr7_81609449     AOna    T    G        1      2        2 
   7  chr7_81609449     ASom    T    G        0      0        2 
   7  chr7_81609449     HCab    T    G        0      0        2 
   7  chr7_81609449     HPrz    T    G        0      0        2 
   7  chr7_81609449     ZBoe    T    G        0      0        2 
   7  chr7_81609449     ZGre    T    G        0      0        2 
   7  chr7_81609449     ZHar    T    G        0      0        2 
   7  chr7_81609449   Sample    T    G        0      0        2 
   7  chr7_81621125     AAsi    C    G        0      0        2 
   7  chr7_81621125     AKia    C    G        0      0        2 
   7  chr7_81621125     AOna    C    G        0      0        2 
   7  chr7_81621125     ASom    C    G        1      2        2 
   7  chr7_81621125     HCab    C    G        0      0        2 
   7  chr7_81621125     HPrz    C    G        0      0        2 
   7  chr7_81621125     ZBoe    C    G        0      0        2 
   7  chr7_81621125     ZGre    C    G        0      0        2 
   7  chr7_81621125     ZHar    C    G        0      0        2 
   7  chr7_81621125   Sample    C    G        0      0        2 
   7  chr7_81633204     AAsi    C    G        0      0        2 
   7  chr7_81633204     AKia    C    G        0      0        2 
   7  chr7_81633204     AOna    C    G        0      0        2 
   7  chr7_81633204     ASom    C    G        0      0        2 
   7  chr7_81633204     HCab    C    G      0.5      1        2 
   7  chr7_81633204     HPrz    C    G        0      0        2 
   7  chr7_81633204     ZBoe    C    G        0      0        2 
   7  chr7_81633204     ZGre    C    G        0      0        2 
   7  chr7_81633204     ZHar    C    G        0      0        2 
   7  chr7_81633204   Sample    C    G        0      0        2 
   7  chr7_81645601     AAsi    A    T        0      0        2 
   7  chr7_81645601     AKia    A    T        0      0        2 
   7  chr7_81645601     AOna    A    T      0.5      1        2 
   7  chr7_81645601     ASom    A    T        0      0        2 
   7  chr7_81645601     HCab    A    T        0      0        2 
   7  chr7_81645601     HPrz    A    T        0      0        2 
   7  chr7_81645601     ZBoe    A    T        0      0        2 
   7  chr7_81645601     ZGre    A    T        0      0        2 
   7  chr7_81645601     ZHar    A    T        0      0        2 
   7  chr7_81645601   Sample    A    T        0      0        2 
   7  chr7_81680980     AAsi    C    A        0      0        2 
   7  chr7_81680980     AKia    C    A        0      0        2 
   7  chr7_81680980     AOna    C    A      0.5      1        2 
   7  chr7_81680980     ASom    C    A        0      0        2 
   7  chr7_81680980     HCab    C    A        0      0        2 
   7  chr7_81680980     HPrz    C    A        0      0        2 
   7  chr7_81680980     ZBoe    C    A        0      0        2 
   7  chr7_81680980     ZGre    C    A        0      0        2 
   7  chr7_81680980     ZHar    C    A        0      0        2 
   7  chr7_81680980   Sample    C    A        0      0        2 
   7  chr7_81685777     AAsi    A    C        0      0        2 
   7  chr7_81685777     AKia    A    C        0      0        2 
   7  chr7_81685777     AOna    A    C        0      0        2 
   7  chr7_81685777     ASom    A    C        0      0        2 
   7  chr7_81685777     HCab    A    C        1      2        2 
   7  chr7_81685777     HPrz    A    C        1      2        2 
   7  chr7_81685777     ZBoe    A    C        0      0        2 
   7  chr7_81685777     ZGre    A    C        0      0        2 
   7  chr7_81685777     ZHar    A    C        0      0        2 
   7  chr7_81685777   Sample    A    C        0      0        2 
   7  chr7_81714904     AAsi    T    G        0      0        2 
   7  chr7_81714904     AKia    T    G        0      0        2 
   7  chr7_81714904     AOna    T    G        0      0        2 
   7  chr7_81714904     ASom    T    G        0      0        2 
   7  chr7_81714904     HCab    T    G        0      0        2 
   7  chr7_81714904     HPrz    T    G        0      0        2 
   7  chr7_81714904     ZBoe    T    G        0      0        2 
   7  chr7_81714904     ZGre    T    G        1      2        2 
   7  chr7_81714904     ZHar    T    G        0      0        2 
   7  chr7_81714904   Sample    T    G        0      0        2 
   7  chr7_81735416     AAsi    A    C        0      0        2 
   7  chr7_81735416     AKia    A    C        0      0        2 
   7  chr7_81735416     AOna    A    C        0      0        2 
   7  chr7_81735416     ASom    A    C        0      0        2 
   7  chr7_81735416     HCab    A    C        0      0        2 
   7  chr7_81735416     HPrz    A    C        0      0        2 
   7  chr7_81735416     ZBoe    A    C        0      0        2 
   7  chr7_81735416     ZGre    A    C        0      0        2 
   7  chr7_81735416     ZHar    A    C        1      2        2 
   7  chr7_81735416   Sample    A    C        0      0        2 
   7  chr7_81757660     AAsi    T    G        1      2        2 
   7  chr7_81757660     AKia    T    G        1      2        2 
   7  chr7_81757660     AOna    T    G        1      2        2 
   7  chr7_81757660     ASom    T    G        1      2        2 
   7  chr7_81757660     HCab    T    G        0      0        2 
   7  chr7_81757660     HPrz    T    G        0      0        2 
   7  chr7_81757660     ZBoe    T    G        0      0        2 
   7  chr7_81757660     ZGre    T    G        0      0        2 
   7  chr7_81757660     ZHar    T    G        0      0        2 
   7  chr7_81757660   Sample    T    G        1      2        2 
   7  chr7_81783860     AAsi    C    A        0      0        2 
   7  chr7_81783860     AKia    C    A        0      0        2 
   7  chr7_81783860     AOna    C    A        0      0        2 
   7  chr7_81783860     ASom    C    A        0      0        2 
   7  chr7_81783860     HCab    C    A        1      2        2 
   7  chr7_81783860     HPrz    C    A        1      2        2 
   7  chr7_81783860     ZBoe    C    A        1      2        2 
   7  chr7_81783860     ZGre    C    A        1      2        2 
   7  chr7_81783860     ZHar    C    A        0      0        2 
   7  chr7_81783860   Sample    C    A        0      0        2 
   7  chr7_81786483     AAsi    G    T        0      0        2 
   7  chr7_81786483     AKia    G    T        0      0        2 
   7  chr7_81786483     AOna    G    T        0      0        2 
   7  chr7_81786483     ASom    G    T        0      0        2 
   7  chr7_81786483     HCab    G    T        0      0        2 
   7  chr7_81786483     HPrz    G    T        0      0        2 
   7  chr7_81786483     ZBoe    G    T        0      0        2 
   7  chr7_81786483     ZGre    G    T        0      0        2 
   7  chr7_81786483     ZHar    G    T        1      2        2 
   7  chr7_81786483   Sample    G    T        0      0        2 
   7  chr7_81791354     AAsi    T    A        0      0        2 
   7  chr7_81791354     AKia    T    A        0      0        2 
   7  chr7_81791354     AOna    T    A        0      0        2 
   7  chr7_81791354     ASom    T    A        0      0        2 
   7  chr7_81791354     HCab    T    A        1      2        2 
   7  chr7_81791354     HPrz    T    A        1      2        2 
   7  chr7_81791354     ZBoe    T    A        1      2        2 
   7  chr7_81791354     ZGre    T    A        0      0        2 
   7  chr7_81791354     ZHar    T    A        1      2        2 
   7  chr7_81791354   Sample    T    A        0      0        2 
   7  chr7_81800775     AAsi    A    C        0      0        2 
   7  chr7_81800775     AKia    A    C        0      0        2 
   7  chr7_81800775     AOna    A    C        0      0        2 
   7  chr7_81800775     ASom    A    C        0      0        2 
   7  chr7_81800775     HCab    A    C        0      0        2 
   7  chr7_81800775     HPrz    A    C        0      0        2 
   7  chr7_81800775     ZBoe    A    C      0.5      1        2 
   7  chr7_81800775     ZGre    A    C        0      0        2 
   7  chr7_81800775     ZHar    A    C        0      0        2 
   7  chr7_81800775   Sample    A    C        0      0        2 
   7  chr7_81808587     AAsi    T    A        0      0        2 
   7  chr7_81808587     AKia    T    A        0      0        2 
   7  chr7_81808587     AOna    T    A        0      0        2 
   7  chr7_81808587     ASom    T    A        0      0        2 
   7  chr7_81808587     HCab    T    A        1      2        2 
   7  chr7_81808587     HPrz    T    A        1      2        2 
   7  chr7_81808587     ZBoe    T    A        0      0        2 
   7  chr7_81808587     ZGre    T    A        0      0        2 
   7  chr7_81808587     ZHar    T    A        0      0        2 
   7  chr7_81808587   Sample    T    A        0      0        2 
   7  chr7_81821314     AAsi    C    A        0      0        2 
   7  chr7_81821314     AKia    C    A        0      0        2 
   7  chr7_81821314     AOna    C    A        0      0        2 
   7  chr7_81821314     ASom    C    A        0      0        2 
   7  chr7_81821314     HCab    C    A        1      2        2 
   7  chr7_81821314     HPrz    C    A        1      2        2 
   7  chr7_81821314     ZBoe    C    A        0      0        2 
   7  chr7_81821314     ZGre    C    A        0      0        2 
   7  chr7_81821314     ZHar    C    A        0      0        2 
   7  chr7_81821314   Sample    C    A        0      0        2 
   7  chr7_81826386     AAsi    T    A        0      0        2 
   7  chr7_81826386     AKia    T    A        0      0        2 
   7  chr7_81826386     AOna    T    A        1      2        2 
   7  chr7_81826386     ASom    T    A        0      0        2 
   7  chr7_81826386     HCab    T    A        0      0        2 
   7  chr7_81826386     HPrz    T    A        0      0        2 
   7  chr7_81826386     ZBoe    T    A        0      0        2 
   7  chr7_81826386     ZGre    T    A        0      0        2 
   7  chr7_81826386     ZHar    T    A        0      0        2 
   7  chr7_81826386   Sample    T    A        0      0        2 
   7  chr7_81834252     AAsi    T    A        0      0        2 
   7  chr7_81834252     AKia    T    A        0      0        2 
   7  chr7_81834252     AOna    T    A        1      2        2 
   7  chr7_81834252     ASom    T    A        0      0        2 
   7  chr7_81834252     HCab    T    A        0      0        2 
   7  chr7_81834252     HPrz    T    A        0      0        2 
   7  chr7_81834252     ZBoe    T    A        0      0        2 
   7  chr7_81834252     ZGre    T    A        0      0        2 
   7  chr7_81834252     ZHar    T    A        0      0        2 
   7  chr7_81834252   Sample    T    A        0      0        2 
   7  chr7_81837602     AAsi    G    T        0      0        2 
   7  chr7_81837602     AKia    G    T        0      0        2 
   7  chr7_81837602     AOna    G    T        0      0        2 
   7  chr7_81837602     ASom    G    T        0      0        2 
   7  chr7_81837602     HCab    G    T        1      2        2 
   7  chr7_81837602     HPrz    G    T        1      2        2 
   7  chr7_81837602     ZBoe    G    T        0      0        2 
   7  chr7_81837602     ZGre    G    T        0      0        2 
   7  chr7_81837602     ZHar    G    T        0      0        2 
   7  chr7_81837602   Sample    G    T        0      0        2 
   7  chr7_81847741     AAsi    C    G        0      0        2 
   7  chr7_81847741     AKia    C    G        0      0        2 
   7  chr7_81847741     AOna    C    G        0      0        2 
   7  chr7_81847741     ASom    C    G        0      0        2 
   7  chr7_81847741     HCab    C    G        0      0        2 
   7  chr7_81847741     HPrz    C    G        0      0        2 
   7  chr7_81847741     ZBoe    C    G      0.5      1        2 
   7  chr7_81847741     ZGre    C    G        0      0        2 
   7  chr7_81847741     ZHar    C    G        0      0        2 
   7  chr7_81847741   Sample    C    G        0      0        2 
   7  chr7_81858810     AAsi    A    C        0      0        2 
   7  chr7_81858810     AKia    A    C        0      0        2 
   7  chr7_81858810     AOna    A    C        0      0        2 
   7  chr7_81858810     ASom    A    C        1      2        2 
   7  chr7_81858810     HCab    A    C        0      0        2 
   7  chr7_81858810     HPrz    A    C        0      0        2 
   7  chr7_81858810     ZBoe    A    C        0      0        2 
   7  chr7_81858810     ZGre    A    C        0      0        2 
   7  chr7_81858810     ZHar    A    C        0      0        2 
   7  chr7_81858810   Sample    A    C        0      0        2 
   7  chr7_81880379     AAsi    C    A        0      0        2 
   7  chr7_81880379     AKia    C    A        0      0        2 
   7  chr7_81880379     AOna    C    A        0      0        2 
   7  chr7_81880379     ASom    C    A        1      2        2 
   7  chr7_81880379     HCab    C    A        0      0        2 
   7  chr7_81880379     HPrz    C    A        0      0        2 
   7  chr7_81880379     ZBoe    C    A        0      0        2 
   7  chr7_81880379     ZGre    C    A        0      0        2 
   7  chr7_81880379     ZHar    C    A        0      0        2 
   7  chr7_81880379   Sample    C    A        0      0        2 
   7  chr7_81882193     AAsi    T    G        0      0        2 
   7  chr7_81882193     AKia    T    G        0      0        2 
   7  chr7_81882193     AOna    T    G        0      0        2 
   7  chr7_81882193     ASom    T    G        1      2        2 
   7  chr7_81882193     HCab    T    G        0      0        2 
   7  chr7_81882193     HPrz    T    G        0      0        2 
   7  chr7_81882193     ZBoe    T    G        0      0        2 
   7  chr7_81882193     ZGre    T    G        0      0        2 
   7  chr7_81882193     ZHar    T    G        0      0        2 
   7  chr7_81882193   Sample    T    G        0      0        2 
   7  chr7_81897822     AAsi    A    C        0      0        2 
   7  chr7_81897822     AKia    A    C        0      0        2 
   7  chr7_81897822     AOna    A    C        1      2        2 
   7  chr7_81897822     ASom    A    C        0      0        2 
   7  chr7_81897822     HCab    A    C        0      0        2 
   7  chr7_81897822     HPrz    A    C        0      0        2 
   7  chr7_81897822     ZBoe    A    C        0      0        2 
   7  chr7_81897822     ZGre    A    C        0      0        2 
   7  chr7_81897822     ZHar    A    C        0      0        2 
   7  chr7_81897822   Sample    A    C        0      0        2 
   7  chr7_81901723     AAsi    A    C        0      0        2 
   7  chr7_81901723     AKia    A    C        0      0        2 
   7  chr7_81901723     AOna    A    C        0      0        2 
   7  chr7_81901723     ASom    A    C        0      0        2 
   7  chr7_81901723     HCab    A    C        1      2        2 
   7  chr7_81901723     HPrz    A    C        1      2        2 
   7  chr7_81901723     ZBoe    A    C        0      0        2 
   7  chr7_81901723     ZGre    A    C        0      0        2 
   7  chr7_81901723     ZHar    A    C        0      0        2 
   7  chr7_81901723   Sample    A    C        0      0        2 
   7  chr7_81941055     AAsi    C    G        0      0        2 
   7  chr7_81941055     AKia    C    G        0      0        2 
   7  chr7_81941055     AOna    C    G        0      0        2 
   7  chr7_81941055     ASom    C    G        0      0        2 
   7  chr7_81941055     HCab    C    G        0      0        2 
   7  chr7_81941055     HPrz    C    G        0      0        2 
   7  chr7_81941055     ZBoe    C    G      0.5      1        2 
   7  chr7_81941055     ZGre    C    G        0      0        2 
   7  chr7_81941055     ZHar    C    G        0      0        2 
   7  chr7_81941055   Sample    C    G        0      0        2 
   7  chr7_81952988     AAsi    A    C        1      2        2 
   7  chr7_81952988     AKia    A    C        0      0        2 
   7  chr7_81952988     AOna    A    C        0      0        2 
   7  chr7_81952988     ASom    A    C        0      0        2 
   7  chr7_81952988     HCab    A    C        1      2        2 
   7  chr7_81952988     HPrz    A    C        1      2        2 
   7  chr7_81952988     ZBoe    A    C        0      0        2 
   7  chr7_81952988     ZGre    A    C        0      0        2 
   7  chr7_81952988     ZHar    A    C        0      0        2 
   7  chr7_81952988   Sample    A    C        1      2        2 
   7  chr7_81963982     AAsi    A    C        0      0        2 
   7  chr7_81963982     AKia    A    C        0      0        2 
   7  chr7_81963982     AOna    A    C        0      0        2 
   7  chr7_81963982     ASom    A    C        0      0        2 
   7  chr7_81963982     HCab    A    C      0.5      1        2 
   7  chr7_81963982     HPrz    A    C        0      0        2 
   7  chr7_81963982     ZBoe    A    C        0      0        2 
   7  chr7_81963982     ZGre    A    C        0      0        2 
   7  chr7_81963982     ZHar    A    C        0      0        2 
   7  chr7_81963982   Sample    A    C        0      0        2 
   7  chr7_81985982     AAsi    T    A        0      0        2 
   7  chr7_81985982     AKia    T    A        0      0        2 
   7  chr7_81985982     AOna    T    A      0.5      1        2 
   7  chr7_81985982     ASom    T    A        0      0        2 
   7  chr7_81985982     HCab    T    A        0      0        2 
   7  chr7_81985982     HPrz    T    A        0      0        2 
   7  chr7_81985982     ZBoe    T    A        0      0        2 
   7  chr7_81985982     ZGre    T    A        0      0        2 
   7  chr7_81985982     ZHar    T    A        0      0        2 
   7  chr7_81985982   Sample    T    A        0      0        2 
   7  chr7_82043538     AAsi    G    T        0      0        2 
   7  chr7_82043538     AKia    G    T        0      0        2 
   7  chr7_82043538     AOna    G    T        0      0        2 
   7  chr7_82043538     ASom    G    T        0      0        2 
   7  chr7_82043538     HCab    G    T        1      2        2 
   7  chr7_82043538     HPrz    G    T        1      2        2 
   7  chr7_82043538     ZBoe    G    T        0      0        2 
   7  chr7_82043538     ZGre    G    T        0      0        2 
   7  chr7_82043538     ZHar    G    T        0      0        2 
   7  chr7_82043538   Sample    G    T        0      0        2 
   7  chr7_82048787     AAsi    T    G        0      0        2 
   7  chr7_82048787     AKia    T    G        0      0        2 
   7  chr7_82048787     AOna    T    G        0      0        2 
   7  chr7_82048787     ASom    T    G        0      0        2 
   7  chr7_82048787     HCab    T    G        1      2        2 
   7  chr7_82048787     HPrz    T    G        1      2        2 
   7  chr7_82048787     ZBoe    T    G        0      0        2 
   7  chr7_82048787     ZGre    T    G        0      0        2 
   7  chr7_82048787     ZHar    T    G        0      0        2 
   7  chr7_82048787   Sample    T    G        0      0        2 
   7  chr7_82052081     AAsi    C    A        0      0        2 
   7  chr7_82052081     AKia    C    A        0      0        2 
   7  chr7_82052081     AOna    C    A        0      0        2 
   7  chr7_82052081     ASom    C    A        0      0        2 
   7  chr7_82052081     HCab    C    A        1      2        2 
   7  chr7_82052081     HPrz    C    A        1      2        2 
   7  chr7_82052081     ZBoe    C    A        0      0        2 
   7  chr7_82052081     ZGre    C    A        0      0        2 
   7  chr7_82052081     ZHar    C    A        0      0        2 
   7  chr7_82052081   Sample    C    A        0      0        2 
   7  chr7_82060759     AAsi    A    C        0      0        2 
   7  chr7_82060759     AKia    A    C        0      0        2 
   7  chr7_82060759     AOna    A    C        0      0        2 
   7  chr7_82060759     ASom    A    C        0      0        2 
   7  chr7_82060759     HCab    A    C        0      0        2 
   7  chr7_82060759     HPrz    A    C      0.5      1        2 
   7  chr7_82060759     ZBoe    A    C        0      0        2 
   7  chr7_82060759     ZGre    A    C        0      0        2 
   7  chr7_82060759     ZHar    A    C        0      0        2 
   7  chr7_82060759   Sample    A    C        0      0        2 
   7  chr7_82094538     AAsi    T    G        0      0        2 
   7  chr7_82094538     AKia    T    G        0      0        2 
   7  chr7_82094538     AOna    T    G        0      0        2 
   7  chr7_82094538     ASom    T    G        0      0        2 
   7  chr7_82094538     HCab    T    G        1      2        2 
   7  chr7_82094538     HPrz    T    G        1      2        2 
   7  chr7_82094538     ZBoe    T    G        0      0        2 
   7  chr7_82094538     ZGre    T    G        0      0        2 
   7  chr7_82094538     ZHar    T    G        0      0        2 
   7  chr7_82094538   Sample    T    G        0      0        2 
   7  chr7_82109322     AAsi    C    G        0      0        2 
   7  chr7_82109322     AKia    C    G        0      0        2 
   7  chr7_82109322     AOna    C    G        0      0        2 
   7  chr7_82109322     ASom    C    G        1      2        2 
   7  chr7_82109322     HCab    C    G        0      0        2 
   7  chr7_82109322     HPrz    C    G        0      0        2 
   7  chr7_82109322     ZBoe    C    G        0      0        2 
   7  chr7_82109322     ZGre    C    G        0      0        2 
   7  chr7_82109322     ZHar    C    G        0      0        2 
   7  chr7_82109322   Sample    C    G        0      0        2 
   7  chr7_82110092     AAsi    A    C        0      0        2 
   7  chr7_82110092     AKia    A    C        0      0        2 
   7  chr7_82110092     AOna    A    C        0      0        2 
   7  chr7_82110092     ASom    A    C        0      0        2 
   7  chr7_82110092     HCab    A    C        0      0        2 
   7  chr7_82110092     HPrz    A    C        0      0        2 
   7  chr7_82110092     ZBoe    A    C        0      0        2 
   7  chr7_82110092     ZGre    A    C        0      0        2 
   7  chr7_82110092     ZHar    A    C      0.5      1        2 
   7  chr7_82110092   Sample    A    C        0      0        2 
   7  chr7_82118097     AAsi    G    T        0      0        2 
   7  chr7_82118097     AKia    G    T        0      0        2 
   7  chr7_82118097     AOna    G    T        0      0        2 
   7  chr7_82118097     ASom    G    T        0      0        2 
   7  chr7_82118097     HCab    G    T        0      0        2 
   7  chr7_82118097     HPrz    G    T        0      0        2 
   7  chr7_82118097     ZBoe    G    T      0.5      1        2 
   7  chr7_82118097     ZGre    G    T        1      2        2 
   7  chr7_82118097     ZHar    G    T        0      0        2 
   7  chr7_82118097   Sample    G    T        0      0        2 
   7  chr7_82121779     AAsi    G    C        0      0        2 
   7  chr7_82121779     AKia    G    C        0      0        2 
   7  chr7_82121779     AOna    G    C        0      0        2 
   7  chr7_82121779     ASom    G    C        0      0        2 
   7  chr7_82121779     HCab    G    C        1      2        2 
   7  chr7_82121779     HPrz    G    C        1      2        2 
   7  chr7_82121779     ZBoe    G    C        0      0        2 
   7  chr7_82121779     ZGre    G    C        0      0        2 
   7  chr7_82121779     ZHar    G    C        0      0        2 
   7  chr7_82121779   Sample    G    C        0      0        2 
   7  chr7_82124514     AAsi    T    G        0      0        2 
   7  chr7_82124514     AKia    T    G        0      0        2 
   7  chr7_82124514     AOna    T    G        0      0        2 
   7  chr7_82124514     ASom    T    G        0      0        2 
   7  chr7_82124514     HCab    T    G        0      0        2 
   7  chr7_82124514     HPrz    T    G        0      0        2 
   7  chr7_82124514     ZBoe    T    G      0.5      1        2 
   7  chr7_82124514     ZGre    T    G        0      0        2 
   7  chr7_82124514     ZHar    T    G        1      2        2 
   7  chr7_82124514   Sample    T    G        0      0        2 
   7  chr7_82147652     AAsi    C    G        0      0        2 
   7  chr7_82147652     AKia    C    G        0      0        2 
   7  chr7_82147652     AOna    C    G        0      0        2 
   7  chr7_82147652     ASom    C    G        0      0        2 
   7  chr7_82147652     HCab    C    G        1      2        2 
   7  chr7_82147652     HPrz    C    G        1      2        2 
   7  chr7_82147652     ZBoe    C    G        0      0        2 
   7  chr7_82147652     ZGre    C    G        0      0        2 
   7  chr7_82147652     ZHar    C    G        0      0        2 
   7  chr7_82147652   Sample    C    G        0      0        2 
   7  chr7_82153753     AAsi    C    G        0      0        2 
   7  chr7_82153753     AKia    C    G        1      2        2 
   7  chr7_82153753     AOna    C    G        1      2        2 
   7  chr7_82153753     ASom    C    G        0      0        2 
   7  chr7_82153753     HCab    C    G        0      0        2 
   7  chr7_82153753     HPrz    C    G        0      0        2 
   7  chr7_82153753     ZBoe    C    G        0      0        2 
   7  chr7_82153753     ZGre    C    G        0      0        2 
   7  chr7_82153753     ZHar    C    G        0      0        2 
   7  chr7_82153753   Sample    C    G        0      0        2 
   7  chr7_82157520     AAsi    C    A        0      0        2 
   7  chr7_82157520     AKia    C    A        0      0        2 
   7  chr7_82157520     AOna    C    A        0      0        2 
   7  chr7_82157520     ASom    C    A        0      0        2 
   7  chr7_82157520     HCab    C    A        1      2        2 
   7  chr7_82157520     HPrz    C    A        1      2        2 
   7  chr7_82157520     ZBoe    C    A        0      0        2 
   7  chr7_82157520     ZGre    C    A        0      0        2 
   7  chr7_82157520     ZHar    C    A        0      0        2 
   7  chr7_82157520   Sample    C    A        0      0        2 
   7  chr7_82159762     AAsi    G    T        1      2        2 
   7  chr7_82159762     AKia    G    T        0      0        2 
   7  chr7_82159762     AOna    G    T        0      0        2 
   7  chr7_82159762     ASom    G    T        0      0        2 
   7  chr7_82159762     HCab    G    T        0      0        2 
   7  chr7_82159762     HPrz    G    T        0      0        2 
   7  chr7_82159762     ZBoe    G    T        0      0        2 
   7  chr7_82159762     ZGre    G    T        0      0        2 
   7  chr7_82159762     ZHar    G    T        0      0        2 
   7  chr7_82159762   Sample    G    T        0      0        2 
   7  chr7_82165114     AAsi    G    C        0      0        2 
   7  chr7_82165114     AKia    G    C        0      0        2 
   7  chr7_82165114     AOna    G    C        0      0        2 
   7  chr7_82165114     ASom    G    C        0      0        2 
   7  chr7_82165114     HCab    G    C        0      0        2 
   7  chr7_82165114     HPrz    G    C        0      0        2 
   7  chr7_82165114     ZBoe    G    C      0.5      1        2 
   7  chr7_82165114     ZGre    G    C        0      0        2 
   7  chr7_82165114     ZHar    G    C        0      0        2 
   7  chr7_82165114   Sample    G    C        0      0        2 
   7  chr7_82180157     AAsi    C    A        0      0        2 
   7  chr7_82180157     AKia    C    A        0      0        2 
   7  chr7_82180157     AOna    C    A        0      0        2 
   7  chr7_82180157     ASom    C    A        0      0        2 
   7  chr7_82180157     HCab    C    A        0      0        2 
   7  chr7_82180157     HPrz    C    A        0      0        2 
   7  chr7_82180157     ZBoe    C    A        0      0        2 
   7  chr7_82180157     ZGre    C    A        1      2        2 
   7  chr7_82180157     ZHar    C    A        0      0        2 
   7  chr7_82180157   Sample    C    A        0      0        2 
   7  chr7_82198544     AAsi    T    G        0      0        2 
   7  chr7_82198544     AKia    T    G        0      0        2 
   7  chr7_82198544     AOna    T    G        0      0        2 
   7  chr7_82198544     ASom    T    G        0      0        2 
   7  chr7_82198544     HCab    T    G        0      0        2 
   7  chr7_82198544     HPrz    T    G        0      0        2 
   7  chr7_82198544     ZBoe    T    G      0.5      1        2 
   7  chr7_82198544     ZGre    T    G        0      0        2 
   7  chr7_82198544     ZHar    T    G        0      0        2 
   7  chr7_82198544   Sample    T    G        0      0        2 
   7  chr7_82225797     AAsi    C    A        0      0        2 
   7  chr7_82225797     AKia    C    A        0      0        2 
   7  chr7_82225797     AOna    C    A        0      0        2 
   7  chr7_82225797     ASom    C    A        0      0        2 
   7  chr7_82225797     HCab    C    A        1      2        2 
   7  chr7_82225797     HPrz    C    A        1      2        2 
   7  chr7_82225797     ZBoe    C    A        0      0        2 
   7  chr7_82225797     ZGre    C    A        0      0        2 
   7  chr7_82225797     ZHar    C    A        0      0        2 
   7  chr7_82225797   Sample    C    A        0      0        2 
   7  chr7_82239200     AAsi    G    T        0      0        2 
   7  chr7_82239200     AKia    G    T      0.5      1        2 
   7  chr7_82239200     AOna    G    T        0      0        2 
   7  chr7_82239200     ASom    G    T        0      0        2 
   7  chr7_82239200     HCab    G    T        0      0        2 
   7  chr7_82239200     HPrz    G    T        0      0        2 
   7  chr7_82239200     ZBoe    G    T        0      0        2 
   7  chr7_82239200     ZGre    G    T        0      0        2 
   7  chr7_82239200     ZHar    G    T        0      0        2 
   7  chr7_82239200   Sample    G    T        0      0        2 
   7  chr7_82284069     AAsi    A    C        0      0        2 
   7  chr7_82284069     AKia    A    C        0      0        2 
   7  chr7_82284069     AOna    A    C        0      0        2 
   7  chr7_82284069     ASom    A    C        0      0        2 
   7  chr7_82284069     HCab    A    C        0      0        2 
   7  chr7_82284069     HPrz    A    C        0      0        2 
   7  chr7_82284069     ZBoe    A    C        0      0        2 
   7  chr7_82284069     ZGre    A    C        0      0        2 
   7  chr7_82284069     ZHar    A    C        1      2        2 
   7  chr7_82284069   Sample    A    C        0      0        2 
   7  chr7_82342073     AAsi    G    T        0      0        2 
   7  chr7_82342073     AKia    G    T        0      0        2 
   7  chr7_82342073     AOna    G    T        0      0        2 
   7  chr7_82342073     ASom    G    T        0      0        2 
   7  chr7_82342073     HCab    G    T        0      0        2 
   7  chr7_82342073     HPrz    G    T        0      0        2 
   7  chr7_82342073     ZBoe    G    T      0.5      1        2 
   7  chr7_82342073     ZGre    G    T        0      0        2 
   7  chr7_82342073     ZHar    G    T        0      0        2 
   7  chr7_82342073   Sample    G    T        0      0        2 
   7  chr7_82357880     AAsi    G    C        0      0        2 
   7  chr7_82357880     AKia    G    C        0      0        2 
   7  chr7_82357880     AOna    G    C        0      0        2 
   7  chr7_82357880     ASom    G    C        0      0        2 
   7  chr7_82357880     HCab    G    C        1      2        2 
   7  chr7_82357880     HPrz    G    C        1      2        2 
   7  chr7_82357880     ZBoe    G    C        0      0        2 
   7  chr7_82357880     ZGre    G    C        0      0        2 
   7  chr7_82357880     ZHar    G    C        0      0        2 
   7  chr7_82357880   Sample    G    C        0      0        2 
   7  chr7_82358530     AAsi    T    G        0      0        2 
   7  chr7_82358530     AKia    T    G        0      0        2 
   7  chr7_82358530     AOna    T    G        0      0        2 
   7  chr7_82358530     ASom    T    G        0      0        2 
   7  chr7_82358530     HCab    T    G        0      0        2 
   7  chr7_82358530     HPrz    T    G        0      0        2 
   7  chr7_82358530     ZBoe    T    G        1      2        2 
   7  chr7_82358530     ZGre    T    G        0      0        2 
   7  chr7_82358530     ZHar    T    G        0      0        2 
   7  chr7_82358530   Sample    T    G        0      0        2 
   7  chr7_82366973     AAsi    T    A        0      0        2 
   7  chr7_82366973     AKia    T    A        0      0        2 
   7  chr7_82366973     AOna    T    A        0      0        2 
   7  chr7_82366973     ASom    T    A        0      0        2 
   7  chr7_82366973     HCab    T    A        1      2        2 
   7  chr7_82366973     HPrz    T    A        1      2        2 
   7  chr7_82366973     ZBoe    T    A        0      0        2 
   7  chr7_82366973     ZGre    T    A        0      0        2 
   7  chr7_82366973     ZHar    T    A        0      0        2 
   7  chr7_82366973   Sample    T    A        0      0        2 
   7  chr7_82375566     AAsi    T    A        0      0        2 
   7  chr7_82375566     AKia    T    A        0      0        2 
   7  chr7_82375566     AOna    T    A        0      0        2 
   7  chr7_82375566     ASom    T    A        0      0        2 
   7  chr7_82375566     HCab    T    A        0      0        2 
   7  chr7_82375566     HPrz    T    A        0      0        2 
   7  chr7_82375566     ZBoe    T    A        0      0        2 
   7  chr7_82375566     ZGre    T    A        1      2        2 
   7  chr7_82375566     ZHar    T    A        0      0        2 
   7  chr7_82375566   Sample    T    A        0      0        2 
   7  chr7_82402885     AAsi    T    G        0      0        2 
   7  chr7_82402885     AKia    T    G      0.5      1        2 
   7  chr7_82402885     AOna    T    G        0      0        2 
   7  chr7_82402885     ASom    T    G        0      0        2 
   7  chr7_82402885     HCab    T    G        0      0        2 
   7  chr7_82402885     HPrz    T    G        0      0        2 
   7  chr7_82402885     ZBoe    T    G        0      0        2 
   7  chr7_82402885     ZGre    T    G        0      0        2 
   7  chr7_82402885     ZHar    T    G        0      0        2 
   7  chr7_82402885   Sample    T    G        0      0        2 
   7  chr7_82421036     AAsi    C    A        0      0        2 
   7  chr7_82421036     AKia    C    A        0      0        2 
   7  chr7_82421036     AOna    C    A        0      0        2 
   7  chr7_82421036     ASom    C    A        0      0        2 
   7  chr7_82421036     HCab    C    A        0      0        2 
   7  chr7_82421036     HPrz    C    A        0      0        2 
   7  chr7_82421036     ZBoe    C    A        1      2        2 
   7  chr7_82421036     ZGre    C    A        0      0        2 
   7  chr7_82421036     ZHar    C    A        0      0        2 
   7  chr7_82421036   Sample    C    A        0      0        2 
   7  chr7_82428147     AAsi    T    G        0      0        2 
   7  chr7_82428147     AKia    T    G        0      0        2 
   7  chr7_82428147     AOna    T    G        0      0        2 
   7  chr7_82428147     ASom    T    G        0      0        2 
   7  chr7_82428147     HCab    T    G        1      2        2 
   7  chr7_82428147     HPrz    T    G        1      2        2 
   7  chr7_82428147     ZBoe    T    G        0      0        2 
   7  chr7_82428147     ZGre    T    G        0      0        2 
   7  chr7_82428147     ZHar    T    G        0      0        2 
   7  chr7_82428147   Sample    T    G        0      0        2 
   7  chr7_82446454     AAsi    G    T        0      0        2 
   7  chr7_82446454     AKia    G    T        0      0        2 
   7  chr7_82446454     AOna    G    T        0      0        2 
   7  chr7_82446454     ASom    G    T        0      0        2 
   7  chr7_82446454     HCab    G    T        0      0        2 
   7  chr7_82446454     HPrz    G    T        0      0        2 
   7  chr7_82446454     ZBoe    G    T        0      0        2 
   7  chr7_82446454     ZGre    G    T        1      2        2 
   7  chr7_82446454     ZHar    G    T        0      0        2 
   7  chr7_82446454   Sample    G    T        0      0        2 
   7  chr7_82450249     AAsi    C    G        0      0        2 
   7  chr7_82450249     AKia    C    G        0      0        2 
   7  chr7_82450249     AOna    C    G        0      0        2 
   7  chr7_82450249     ASom    C    G        0      0        2 
   7  chr7_82450249     HCab    C    G        1      2        2 
   7  chr7_82450249     HPrz    C    G        1      2        2 
   7  chr7_82450249     ZBoe    C    G        0      0        2 
   7  chr7_82450249     ZGre    C    G        0      0        2 
   7  chr7_82450249     ZHar    C    G        0      0        2 
   7  chr7_82450249   Sample    C    G        0      0        2 
   7  chr7_82451440     AAsi    A    C        0      0        2 
   7  chr7_82451440     AKia    A    C        0      0        2 
   7  chr7_82451440     AOna    A    C        0      0        2 
   7  chr7_82451440     ASom    A    C        0      0        2 
   7  chr7_82451440     HCab    A    C        1      2        2 
   7  chr7_82451440     HPrz    A    C        1      2        2 
   7  chr7_82451440     ZBoe    A    C        0      0        2 
   7  chr7_82451440     ZGre    A    C        0      0        2 
   7  chr7_82451440     ZHar    A    C        0      0        2 
   7  chr7_82451440   Sample    A    C        0      0        2 
   7  chr7_82451857     AAsi    A    C        0      0        2 
   7  chr7_82451857     AKia    A    C        0      0        2 
   7  chr7_82451857     AOna    A    C        0      0        2 
   7  chr7_82451857     ASom    A    C        0      0        2 
   7  chr7_82451857     HCab    A    C        0      0        2 
   7  chr7_82451857     HPrz    A    C        0      0        2 
   7  chr7_82451857     ZBoe    A    C        0      0        2 
   7  chr7_82451857     ZGre    A    C        1      2        2 
   7  chr7_82451857     ZHar    A    C        0      0        2 
   7  chr7_82451857   Sample    A    C        0      0        2 
   7  chr7_82456804     AAsi    C    G      0.5      1        2 
   7  chr7_82456804     AKia    C    G        0      0        2 
   7  chr7_82456804     AOna    C    G        0      0        2 
   7  chr7_82456804     ASom    C    G        0      0        2 
   7  chr7_82456804     HCab    C    G        0      0        2 
   7  chr7_82456804     HPrz    C    G        0      0        2 
   7  chr7_82456804     ZBoe    C    G        0      0        2 
   7  chr7_82456804     ZGre    C    G        0      0        2 
   7  chr7_82456804     ZHar    C    G        0      0        2 
   7  chr7_82456804   Sample    C    G        0      0        2 
   7  chr7_82462094     AAsi    C    G        0      0        2 
   7  chr7_82462094     AKia    C    G        0      0        2 
   7  chr7_82462094     AOna    C    G        0      0        2 
   7  chr7_82462094     ASom    C    G        0      0        2 
   7  chr7_82462094     HCab    C    G        1      2        2 
   7  chr7_82462094     HPrz    C    G        1      2        2 
   7  chr7_82462094     ZBoe    C    G        0      0        2 
   7  chr7_82462094     ZGre    C    G        0      0        2 
   7  chr7_82462094     ZHar    C    G        0      0        2 
   7  chr7_82462094   Sample    C    G        0      0        2 
   7  chr7_82462340     AAsi    A    T        0      0        2 
   7  chr7_82462340     AKia    A    T        0      0        2 
   7  chr7_82462340     AOna    A    T        0      0        2 
   7  chr7_82462340     ASom    A    T        0      0        2 
   7  chr7_82462340     HCab    A    T        0      0        2 
   7  chr7_82462340     HPrz    A    T        0      0        2 
   7  chr7_82462340     ZBoe    A    T        0      0        2 
   7  chr7_82462340     ZGre    A    T        0      0        2 
   7  chr7_82462340     ZHar    A    T      0.5      1        2 
   7  chr7_82462340   Sample    A    T        0      0        2 
   7  chr7_82467431     AAsi    G    C        0      0        2 
   7  chr7_82467431     AKia    G    C        1      2        2 
   7  chr7_82467431     AOna    G    C        1      2        2 
   7  chr7_82467431     ASom    G    C        0      0        2 
   7  chr7_82467431     HCab    G    C        0      0        2 
   7  chr7_82467431     HPrz    G    C        0      0        2 
   7  chr7_82467431     ZBoe    G    C        0      0        2 
   7  chr7_82467431     ZGre    G    C        0      0        2 
   7  chr7_82467431     ZHar    G    C        0      0        2 
   7  chr7_82467431   Sample    G    C        0      0        2 
   7  chr7_82482677     AAsi    A    C        0      0        2 
   7  chr7_82482677     AKia    A    C        0      0        2 
   7  chr7_82482677     AOna    A    C        0      0        2 
   7  chr7_82482677     ASom    A    C        0      0        2 
   7  chr7_82482677     HCab    A    C        1      2        2 
   7  chr7_82482677     HPrz    A    C        1      2        2 
   7  chr7_82482677     ZBoe    A    C        0      0        2 
   7  chr7_82482677     ZGre    A    C        0      0        2 
   7  chr7_82482677     ZHar    A    C        0      0        2 
   7  chr7_82482677   Sample    A    C        0      0        2 
   7  chr7_82511624     AAsi    G    C        0      0        2 
   7  chr7_82511624     AKia    G    C        0      0        2 
   7  chr7_82511624     AOna    G    C        0      0        2 
   7  chr7_82511624     ASom    G    C        0      0        2 
   7  chr7_82511624     HCab    G    C        1      2        2 
   7  chr7_82511624     HPrz    G    C        1      2        2 
   7  chr7_82511624     ZBoe    G    C        0      0        2 
   7  chr7_82511624     ZGre    G    C        0      0        2 
   7  chr7_82511624     ZHar    G    C        0      0        2 
   7  chr7_82511624   Sample    G    C        0      0        2 
   7  chr7_82515514     AAsi    A    C        0      0        2 
   7  chr7_82515514     AKia    A    C        0      0        2 
   7  chr7_82515514     AOna    A    C      0.5      1        2 
   7  chr7_82515514     ASom    A    C        0      0        2 
   7  chr7_82515514     HCab    A    C        0      0        2 
   7  chr7_82515514     HPrz    A    C        0      0        2 
   7  chr7_82515514     ZBoe    A    C        0      0        2 
   7  chr7_82515514     ZGre    A    C        0      0        2 
   7  chr7_82515514     ZHar    A    C        0      0        2 
   7  chr7_82515514   Sample    A    C        0      0        2 
   7  chr7_82517449     AAsi    G    C        0      0        2 
   7  chr7_82517449     AKia    G    C        0      0        2 
   7  chr7_82517449     AOna    G    C        0      0        2 
   7  chr7_82517449     ASom    G    C        0      0        2 
   7  chr7_82517449     HCab    G    C        0      0        2 
   7  chr7_82517449     HPrz    G    C      0.5      1        2 
   7  chr7_82517449     ZBoe    G    C        0      0        2 
   7  chr7_82517449     ZGre    G    C        0      0        2 
   7  chr7_82517449     ZHar    G    C        0      0        2 
   7  chr7_82517449   Sample    G    C        0      0        2 
   7  chr7_82519469     AAsi    A    C        0      0        2 
   7  chr7_82519469     AKia    A    C      0.5      1        2 
   7  chr7_82519469     AOna    A    C        0      0        2 
   7  chr7_82519469     ASom    A    C        0      0        2 
   7  chr7_82519469     HCab    A    C        0      0        2 
   7  chr7_82519469     HPrz    A    C        0      0        2 
   7  chr7_82519469     ZBoe    A    C        0      0        2 
   7  chr7_82519469     ZGre    A    C        0      0        2 
   7  chr7_82519469     ZHar    A    C        0      0        2 
   7  chr7_82519469   Sample    A    C        0      0        2 
   7  chr7_82540854     AAsi    G    T        0      0        2 
   7  chr7_82540854     AKia    G    T        0      0        2 
   7  chr7_82540854     AOna    G    T        0      0        2 
   7  chr7_82540854     ASom    G    T        0      0        2 
   7  chr7_82540854     HCab    G    T        1      2        2 
   7  chr7_82540854     HPrz    G    T        0      0        2 
   7  chr7_82540854     ZBoe    G    T        0      0        2 
   7  chr7_82540854     ZGre    G    T        0      0        2 
   7  chr7_82540854     ZHar    G    T        0      0        2 
   7  chr7_82540854   Sample    G    T        0      0        2 
   7  chr7_82546716     AAsi    G    T        0      0        2 
   7  chr7_82546716     AKia    G    T        0      0        2 
   7  chr7_82546716     AOna    G    T        0      0        2 
   7  chr7_82546716     ASom    G    T        0      0        2 
   7  chr7_82546716     HCab    G    T        0      0        2 
   7  chr7_82546716     HPrz    G    T        0      0        2 
   7  chr7_82546716     ZBoe    G    T      0.5      1        2 
   7  chr7_82546716     ZGre    G    T        0      0        2 
   7  chr7_82546716     ZHar    G    T        0      0        2 
   7  chr7_82546716   Sample    G    T        0      0        2 
   7  chr7_82549255     AAsi    G    C        0      0        2 
   7  chr7_82549255     AKia    G    C        0      0        2 
   7  chr7_82549255     AOna    G    C        0      0        2 
   7  chr7_82549255     ASom    G    C        0      0        2 
   7  chr7_82549255     HCab    G    C        0      0        2 
   7  chr7_82549255     HPrz    G    C        0      0        2 
   7  chr7_82549255     ZBoe    G    C        0      0        2 
   7  chr7_82549255     ZGre    G    C        1      2        2 
   7  chr7_82549255     ZHar    G    C        0      0        2 
   7  chr7_82549255   Sample    G    C        0      0        2 
   7  chr7_82569287     AAsi    C    A        0      0        2 
   7  chr7_82569287     AKia    C    A        0      0        2 
   7  chr7_82569287     AOna    C    A        1      2        2 
   7  chr7_82569287     ASom    C    A        0      0        2 
   7  chr7_82569287     HCab    C    A        0      0        2 
   7  chr7_82569287     HPrz    C    A        0      0        2 
   7  chr7_82569287     ZBoe    C    A        0      0        2 
   7  chr7_82569287     ZGre    C    A        0      0        2 
   7  chr7_82569287     ZHar    C    A        0      0        2 
   7  chr7_82569287   Sample    C    A        0      0        2 
   7  chr7_82582434     AAsi    C    A        0      0        2 
   7  chr7_82582434     AKia    C    A        0      0        2 
   7  chr7_82582434     AOna    C    A        1      2        2 
   7  chr7_82582434     ASom    C    A        0      0        2 
   7  chr7_82582434     HCab    C    A        0      0        2 
   7  chr7_82582434     HPrz    C    A        0      0        2 
   7  chr7_82582434     ZBoe    C    A        0      0        2 
   7  chr7_82582434     ZGre    C    A        0      0        2 
   7  chr7_82582434     ZHar    C    A        0      0        2 
   7  chr7_82582434   Sample    C    A        0      0        2 
   7  chr7_82591526     AAsi    G    C        0      0        2 
   7  chr7_82591526     AKia    G    C        0      0        2 
   7  chr7_82591526     AOna    G    C        1      2        2 
   7  chr7_82591526     ASom    G    C        0      0        2 
   7  chr7_82591526     HCab    G    C        0      0        2 
   7  chr7_82591526     HPrz    G    C        0      0        2 
   7  chr7_82591526     ZBoe    G    C        0      0        2 
   7  chr7_82591526     ZGre    G    C        0      0        2 
   7  chr7_82591526     ZHar    G    C        0      0        2 
   7  chr7_82591526   Sample    G    C        0      0        2 
   7  chr7_82594915     AAsi    T    A        0      0        2 
   7  chr7_82594915     AKia    T    A        0      0        2 
   7  chr7_82594915     AOna    T    A        0      0        2 
   7  chr7_82594915     ASom    T    A        0      0        2 
   7  chr7_82594915     HCab    T    A        0      0        2 
   7  chr7_82594915     HPrz    T    A      0.5      1        2 
   7  chr7_82594915     ZBoe    T    A        0      0        2 
   7  chr7_82594915     ZGre    T    A        0      0        2 
   7  chr7_82594915     ZHar    T    A        0      0        2 
   7  chr7_82594915   Sample    T    A        0      0        2 
   7  chr7_82645511     AAsi    C    A        0      0        2 
   7  chr7_82645511     AKia    C    A        0      0        2 
   7  chr7_82645511     AOna    C    A        0      0        2 
   7  chr7_82645511     ASom    C    A        0      0        2 
   7  chr7_82645511     HCab    C    A        0      0        2 
   7  chr7_82645511     HPrz    C    A        0      0        2 
   7  chr7_82645511     ZBoe    C    A        1      2        2 
   7  chr7_82645511     ZGre    C    A        0      0        2 
   7  chr7_82645511     ZHar    C    A        0      0        2 
   7  chr7_82645511   Sample    C    A        0      0        2 
   7  chr7_82652841     AAsi    A    C        0      0        2 
   7  chr7_82652841     AKia    A    C        0      0        2 
   7  chr7_82652841     AOna    A    C        0      0        2 
   7  chr7_82652841     ASom    A    C        0      0        2 
   7  chr7_82652841     HCab    A    C        1      2        2 
   7  chr7_82652841     HPrz    A    C        1      2        2 
   7  chr7_82652841     ZBoe    A    C        0      0        2 
   7  chr7_82652841     ZGre    A    C        0      0        2 
   7  chr7_82652841     ZHar    A    C        0      0        2 
   7  chr7_82652841   Sample    A    C        0      0        2 
   7  chr7_82654198     AAsi    G    T      0.5      1        2 
   7  chr7_82654198     AKia    G    T        0      0        2 
   7  chr7_82654198     AOna    G    T        0      0        2 
   7  chr7_82654198     ASom    G    T        0      0        2 
   7  chr7_82654198     HCab    G    T        0      0        2 
   7  chr7_82654198     HPrz    G    T        0      0        2 
   7  chr7_82654198     ZBoe    G    T        0      0        2 
   7  chr7_82654198     ZGre    G    T        0      0        2 
   7  chr7_82654198     ZHar    G    T        0      0        2 
   7  chr7_82654198   Sample    G    T        0      0        2 
   7  chr7_82660019     AAsi    A    T        1      2        2 
   7  chr7_82660019     AKia    A    T        0      0        2 
   7  chr7_82660019     AOna    A    T        0      0        2 
   7  chr7_82660019     ASom    A    T        0      0        2 
   7  chr7_82660019     HCab    A    T        0      0        2 
   7  chr7_82660019     HPrz    A    T        0      0        2 
   7  chr7_82660019     ZBoe    A    T        0      0        2 
   7  chr7_82660019     ZGre    A    T        0      0        2 
   7  chr7_82660019     ZHar    A    T        0      0        2 
   7  chr7_82660019   Sample    A    T        0      0        2 
   7  chr7_82661573     AAsi    C    G        0      0        2 
   7  chr7_82661573     AKia    C    G        0      0        2 
   7  chr7_82661573     AOna    C    G        0      0        2 
   7  chr7_82661573     ASom    C    G        0      0        2 
   7  chr7_82661573     HCab    C    G        0      0        2 
   7  chr7_82661573     HPrz    C    G      0.5      1        2 
   7  chr7_82661573     ZBoe    C    G        0      0        2 
   7  chr7_82661573     ZGre    C    G        0      0        2 
   7  chr7_82661573     ZHar    C    G        0      0        2 
   7  chr7_82661573   Sample    C    G        0      0        2 
   7  chr7_82671585     AAsi    T    A        0      0        2 
   7  chr7_82671585     AKia    T    A        0      0        2 
   7  chr7_82671585     AOna    T    A        0      0        2 
   7  chr7_82671585     ASom    T    A        0      0        2 
   7  chr7_82671585     HCab    T    A        1      2        2 
   7  chr7_82671585     HPrz    T    A        1      2        2 
   7  chr7_82671585     ZBoe    T    A        0      0        2 
   7  chr7_82671585     ZGre    T    A        0      0        2 
   7  chr7_82671585     ZHar    T    A        0      0        2 
   7  chr7_82671585   Sample    T    A        0      0        2 
   7  chr7_82692966     AAsi    C    A        0      0        2 
   7  chr7_82692966     AKia    C    A        1      2        2 
   7  chr7_82692966     AOna    C    A      0.5      1        2 
   7  chr7_82692966     ASom    C    A        0      0        2 
   7  chr7_82692966     HCab    C    A        0      0        2 
   7  chr7_82692966     HPrz    C    A        0      0        2 
   7  chr7_82692966     ZBoe    C    A        0      0        2 
   7  chr7_82692966     ZGre    C    A        0      0        2 
   7  chr7_82692966     ZHar    C    A        0      0        2 
   7  chr7_82692966   Sample    C    A        0      0        2 
   7  chr7_82704247     AAsi    G    C        0      0        2 
   7  chr7_82704247     AKia    G    C        0      0        2 
   7  chr7_82704247     AOna    G    C        0      0        2 
   7  chr7_82704247     ASom    G    C        0      0        2 
   7  chr7_82704247     HCab    G    C      0.5      1        2 
   7  chr7_82704247     HPrz    G    C        0      0        2 
   7  chr7_82704247     ZBoe    G    C        0      0        2 
   7  chr7_82704247     ZGre    G    C        0      0        2 
   7  chr7_82704247     ZHar    G    C        0      0        2 
   7  chr7_82704247   Sample    G    C        0      0        2 
   7  chr7_82705084     AAsi    G    C        0      0        2 
   7  chr7_82705084     AKia    G    C        0      0        2 
   7  chr7_82705084     AOna    G    C      0.5      1        2 
   7  chr7_82705084     ASom    G    C        0      0        2 
   7  chr7_82705084     HCab    G    C        0      0        2 
   7  chr7_82705084     HPrz    G    C        0      0        2 
   7  chr7_82705084     ZBoe    G    C        0      0        2 
   7  chr7_82705084     ZGre    G    C        0      0        2 
   7  chr7_82705084     ZHar    G    C        0      0        2 
   7  chr7_82705084   Sample    G    C        0      0        2 
   7  chr7_82711264     AAsi    C    G      0.5      1        2 
   7  chr7_82711264     AKia    C    G        0      0        2 
   7  chr7_82711264     AOna    C    G        0      0        2 
   7  chr7_82711264     ASom    C    G        1      2        2 
   7  chr7_82711264     HCab    C    G        0      0        2 
   7  chr7_82711264     HPrz    C    G        0      0        2 
   7  chr7_82711264     ZBoe    C    G        0      0        2 
   7  chr7_82711264     ZGre    C    G        0      0        2 
   7  chr7_82711264     ZHar    C    G        0      0        2 
   7  chr7_82711264   Sample    C    G        0      0        2 
   7  chr7_82713350     AAsi    A    T        0      0        2 
   7  chr7_82713350     AKia    A    T        0      0        2 
   7  chr7_82713350     AOna    A    T        0      0        2 
   7  chr7_82713350     ASom    A    T        1      2        2 
   7  chr7_82713350     HCab    A    T        0      0        2 
   7  chr7_82713350     HPrz    A    T        0      0        2 
   7  chr7_82713350     ZBoe    A    T        0      0        2 
   7  chr7_82713350     ZGre    A    T        0      0        2 
   7  chr7_82713350     ZHar    A    T        0      0        2 
   7  chr7_82713350   Sample    A    T        0      0        2 
   7  chr7_82728160     AAsi    G    C        0      0        2 
   7  chr7_82728160     AKia    G    C        0      0        2 
   7  chr7_82728160     AOna    G    C      0.5      1        2 
   7  chr7_82728160     ASom    G    C        0      0        2 
   7  chr7_82728160     HCab    G    C        0      0        2 
   7  chr7_82728160     HPrz    G    C        0      0        2 
   7  chr7_82728160     ZBoe    G    C        0      0        2 
   7  chr7_82728160     ZGre    G    C        0      0        2 
   7  chr7_82728160     ZHar    G    C        0      0        2 
   7  chr7_82728160   Sample    G    C        0      0        2 
   7  chr7_82734143     AAsi    G    C        0      0        2 
   7  chr7_82734143     AKia    G    C        0      0        2 
   7  chr7_82734143     AOna    G    C      0.5      1        2 
   7  chr7_82734143     ASom    G    C        0      0        2 
   7  chr7_82734143     HCab    G    C        0      0        2 
   7  chr7_82734143     HPrz    G    C        0      0        2 
   7  chr7_82734143     ZBoe    G    C        0      0        2 
   7  chr7_82734143     ZGre    G    C        0      0        2 
   7  chr7_82734143     ZHar    G    C        0      0        2 
   7  chr7_82734143   Sample    G    C        0      0        2 
   7  chr7_82746835     AAsi    G    T        0      0        2 
   7  chr7_82746835     AKia    G    T        1      2        2 
   7  chr7_82746835     AOna    G    T        1      2        2 
   7  chr7_82746835     ASom    G    T        0      0        2 
   7  chr7_82746835     HCab    G    T        0      0        2 
   7  chr7_82746835     HPrz    G    T        0      0        2 
   7  chr7_82746835     ZBoe    G    T        0      0        2 
   7  chr7_82746835     ZGre    G    T        0      0        2 
   7  chr7_82746835     ZHar    G    T        0      0        2 
   7  chr7_82746835   Sample    G    T        0      0        2 
   7  chr7_82755277     AAsi    G    T        0      0        2 
   7  chr7_82755277     AKia    G    T        0      0        2 
   7  chr7_82755277     AOna    G    T        0      0        2 
   7  chr7_82755277     ASom    G    T        0      0        2 
   7  chr7_82755277     HCab    G    T        1      2        2 
   7  chr7_82755277     HPrz    G    T        1      2        2 
   7  chr7_82755277     ZBoe    G    T        0      0        2 
   7  chr7_82755277     ZGre    G    T        0      0        2 
   7  chr7_82755277     ZHar    G    T        0      0        2 
   7  chr7_82755277   Sample    G    T        0      0        2 
   7  chr7_82758188     AAsi    G    C        1      2        2 
   7  chr7_82758188     AKia    G    C        0      0        2 
   7  chr7_82758188     AOna    G    C        0      0        2 
   7  chr7_82758188     ASom    G    C        1      2        2 
   7  chr7_82758188     HCab    G    C        0      0        2 
   7  chr7_82758188     HPrz    G    C        0      0        2 
   7  chr7_82758188     ZBoe    G    C        0      0        2 
   7  chr7_82758188     ZGre    G    C        0      0        2 
   7  chr7_82758188     ZHar    G    C        0      0        2 
   7  chr7_82758188   Sample    G    C        1      2        2 
   7  chr7_82763278     AAsi    T    G        0      0        2 
   7  chr7_82763278     AKia    T    G        0      0        2 
   7  chr7_82763278     AOna    T    G        0      0        2 
   7  chr7_82763278     ASom    T    G        0      0        2 
   7  chr7_82763278     HCab    T    G        1      2        2 
   7  chr7_82763278     HPrz    T    G        1      2        2 
   7  chr7_82763278     ZBoe    T    G        0      0        2 
   7  chr7_82763278     ZGre    T    G        0      0        2 
   7  chr7_82763278     ZHar    T    G        0      0        2 
   7  chr7_82763278   Sample    T    G        0      0        2 
   7  chr7_82770963     AAsi    A    T        0      0        2 
   7  chr7_82770963     AKia    A    T        0      0        2 
   7  chr7_82770963     AOna    A    T        0      0        2 
   7  chr7_82770963     ASom    A    T        0      0        2 
   7  chr7_82770963     HCab    A    T        0      0        2 
   7  chr7_82770963     HPrz    A    T        0      0        2 
   7  chr7_82770963     ZBoe    A    T      0.5      1        2 
   7  chr7_82770963     ZGre    A    T        0      0        2 
   7  chr7_82770963     ZHar    A    T        0      0        2 
   7  chr7_82770963   Sample    A    T        0      0        2 
   7  chr7_82795073     AAsi    A    C        0      0        2 
   7  chr7_82795073     AKia    A    C        0      0        2 
   7  chr7_82795073     AOna    A    C        0      0        2 
   7  chr7_82795073     ASom    A    C        0      0        2 
   7  chr7_82795073     HCab    A    C        0      0        2 
   7  chr7_82795073     HPrz    A    C      0.5      1        2 
   7  chr7_82795073     ZBoe    A    C        0      0        2 
   7  chr7_82795073     ZGre    A    C        0      0        2 
   7  chr7_82795073     ZHar    A    C        0      0        2 
   7  chr7_82795073   Sample    A    C        0      0        2 
   7  chr7_82796390     AAsi    C    G        0      0        2 
   7  chr7_82796390     AKia    C    G        0      0        2 
   7  chr7_82796390     AOna    C    G        0      0        2 
   7  chr7_82796390     ASom    C    G        0      0        2 
   7  chr7_82796390     HCab    C    G        1      2        2 
   7  chr7_82796390     HPrz    C    G        1      2        2 
   7  chr7_82796390     ZBoe    C    G        0      0        2 
   7  chr7_82796390     ZGre    C    G        0      0        2 
   7  chr7_82796390     ZHar    C    G        0      0        2 
   7  chr7_82796390   Sample    C    G        0      0        2 
   7  chr7_82801636     AAsi    C    A        0      0        2 
   7  chr7_82801636     AKia    C    A        0      0        2 
   7  chr7_82801636     AOna    C    A        0      0        2 
   7  chr7_82801636     ASom    C    A        0      0        2 
   7  chr7_82801636     HCab    C    A        0      0        2 
   7  chr7_82801636     HPrz    C    A        0      0        2 
   7  chr7_82801636     ZBoe    C    A      0.5      1        2 
   7  chr7_82801636     ZGre    C    A        0      0        2 
   7  chr7_82801636     ZHar    C    A        0      0        2 
   7  chr7_82801636   Sample    C    A        0      0        2 
   7  chr7_82816996     AAsi    C    A        0      0        2 
   7  chr7_82816996     AKia    C    A        0      0        2 
   7  chr7_82816996     AOna    C    A        0      0        2 
   7  chr7_82816996     ASom    C    A        0      0        2 
   7  chr7_82816996     HCab    C    A        0      0        2 
   7  chr7_82816996     HPrz    C    A        0      0        2 
   7  chr7_82816996     ZBoe    C    A      0.5      1        2 
   7  chr7_82816996     ZGre    C    A        0      0        2 
   7  chr7_82816996     ZHar    C    A        0      0        2 
   7  chr7_82816996   Sample    C    A        0      0        2 
   7  chr7_82861014     AAsi    C    G        0      0        2 
   7  chr7_82861014     AKia    C    G        0      0        2 
   7  chr7_82861014     AOna    C    G        0      0        2 
   7  chr7_82861014     ASom    C    G        0      0        2 
   7  chr7_82861014     HCab    C    G        0      0        2 
   7  chr7_82861014     HPrz    C    G      0.5      1        2 
   7  chr7_82861014     ZBoe    C    G        0      0        2 
   7  chr7_82861014     ZGre    C    G        0      0        2 
   7  chr7_82861014     ZHar    C    G        0      0        2 
   7  chr7_82861014   Sample    C    G        0      0        2 
   7  chr7_82873958     AAsi    A    C        0      0        2 
   7  chr7_82873958     AKia    A    C        0      0        2 
   7  chr7_82873958     AOna    A    C        0      0        2 
   7  chr7_82873958     ASom    A    C        0      0        2 
   7  chr7_82873958     HCab    A    C        1      2        2 
   7  chr7_82873958     HPrz    A    C        1      2        2 
   7  chr7_82873958     ZBoe    A    C        0      0        2 
   7  chr7_82873958     ZGre    A    C        0      0        2 
   7  chr7_82873958     ZHar    A    C        0      0        2 
   7  chr7_82873958   Sample    A    C        0      0        2 
   7  chr7_82893337     AAsi    G    C        0      0        2 
   7  chr7_82893337     AKia    G    C        0      0        2 
   7  chr7_82893337     AOna    G    C        0      0        2 
   7  chr7_82893337     ASom    G    C        0      0        2 
   7  chr7_82893337     HCab    G    C        0      0        2 
   7  chr7_82893337     HPrz    G    C        0      0        2 
   7  chr7_82893337     ZBoe    G    C      0.5      1        2 
   7  chr7_82893337     ZGre    G    C        0      0        2 
   7  chr7_82893337     ZHar    G    C        0      0        2 
   7  chr7_82893337   Sample    G    C        0      0        2 
   7  chr7_82905456     AAsi    A    C        0      0        2 
   7  chr7_82905456     AKia    A    C        0      0        2 
   7  chr7_82905456     AOna    A    C        0      0        2 
   7  chr7_82905456     ASom    A    C        0      0        2 
   7  chr7_82905456     HCab    A    C        1      2        2 
   7  chr7_82905456     HPrz    A    C        1      2        2 
   7  chr7_82905456     ZBoe    A    C        0      0        2 
   7  chr7_82905456     ZGre    A    C        0      0        2 
   7  chr7_82905456     ZHar    A    C        0      0        2 
   7  chr7_82905456   Sample    A    C        0      0        2 
   7  chr7_82934968     AAsi    A    C        0      0        2 
   7  chr7_82934968     AKia    A    C        0      0        2 
   7  chr7_82934968     AOna    A    C        0      0        2 
   7  chr7_82934968     ASom    A    C        0      0        2 
   7  chr7_82934968     HCab    A    C        0      0        2 
   7  chr7_82934968     HPrz    A    C        0      0        2 
   7  chr7_82934968     ZBoe    A    C      0.5      1        2 
   7  chr7_82934968     ZGre    A    C        0      0        2 
   7  chr7_82934968     ZHar    A    C        0      0        2 
   7  chr7_82934968   Sample    A    C        0      0        2 
   7  chr7_82941387     AAsi    G    T        0      0        2 
   7  chr7_82941387     AKia    G    T        0      0        2 
   7  chr7_82941387     AOna    G    T        0      0        2 
   7  chr7_82941387     ASom    G    T        0      0        2 
   7  chr7_82941387     HCab    G    T        0      0        2 
   7  chr7_82941387     HPrz    G    T        0      0        2 
   7  chr7_82941387     ZBoe    G    T        0      0        2 
   7  chr7_82941387     ZGre    G    T        1      2        2 
   7  chr7_82941387     ZHar    G    T        0      0        2 
   7  chr7_82941387   Sample    G    T        0      0        2 
   7  chr7_82948619     AAsi    G    C        0      0        2 
   7  chr7_82948619     AKia    G    C        0      0        2 
   7  chr7_82948619     AOna    G    C        0      0        2 
   7  chr7_82948619     ASom    G    C        0      0        2 
   7  chr7_82948619     HCab    G    C        0      0        2 
   7  chr7_82948619     HPrz    G    C        0      0        2 
   7  chr7_82948619     ZBoe    G    C        0      0        2 
   7  chr7_82948619     ZGre    G    C        0      0        2 
   7  chr7_82948619     ZHar    G    C        1      2        2 
   7  chr7_82948619   Sample    G    C        0      0        2 
   7  chr7_82962565     AAsi    C    G        0      0        2 
   7  chr7_82962565     AKia    C    G        0      0        2 
   7  chr7_82962565     AOna    C    G        0      0        2 
   7  chr7_82962565     ASom    C    G        0      0        2 
   7  chr7_82962565     HCab    C    G      0.5      1        2 
   7  chr7_82962565     HPrz    C    G        0      0        2 
   7  chr7_82962565     ZBoe    C    G        0      0        2 
   7  chr7_82962565     ZGre    C    G        0      0        2 
   7  chr7_82962565     ZHar    C    G        0      0        2 
   7  chr7_82962565   Sample    C    G        0      0        2 
   7  chr7_82963105     AAsi    G    C        0      0        2 
   7  chr7_82963105     AKia    G    C        0      0        2 
   7  chr7_82963105     AOna    G    C        0      0        2 
   7  chr7_82963105     ASom    G    C        0      0        2 
   7  chr7_82963105     HCab    G    C      0.5      1        2 
   7  chr7_82963105     HPrz    G    C        0      0        2 
   7  chr7_82963105     ZBoe    G    C        0      0        2 
   7  chr7_82963105     ZGre    G    C        0      0        2 
   7  chr7_82963105     ZHar    G    C        0      0        2 
   7  chr7_82963105   Sample    G    C        0      0        2 
   7  chr7_82968062     AAsi    T    A        0      0        2 
   7  chr7_82968062     AKia    T    A        0      0        2 
   7  chr7_82968062     AOna    T    A        0      0        2 
   7  chr7_82968062     ASom    T    A        0      0        2 
   7  chr7_82968062     HCab    T    A        0      0        2 
   7  chr7_82968062     HPrz    T    A        0      0        2 
   7  chr7_82968062     ZBoe    T    A        0      0        2 
   7  chr7_82968062     ZGre    T    A        0      0        2 
   7  chr7_82968062     ZHar    T    A        1      2        2 
   7  chr7_82968062   Sample    T    A        0      0        2 
   7  chr7_82976176     AAsi    A    C        0      0        2 
   7  chr7_82976176     AKia    A    C        0      0        2 
   7  chr7_82976176     AOna    A    C        0      0        2 
   7  chr7_82976176     ASom    A    C        0      0        2 
   7  chr7_82976176     HCab    A    C        0      0        2 
   7  chr7_82976176     HPrz    A    C        0      0        2 
   7  chr7_82976176     ZBoe    A    C      0.5      1        2 
   7  chr7_82976176     ZGre    A    C        0      0        2 
   7  chr7_82976176     ZHar    A    C        0      0        2 
   7  chr7_82976176   Sample    A    C        0      0        2 
   7  chr7_82997984     AAsi    C    G        0      0        2 
   7  chr7_82997984     AKia    C    G        0      0        2 
   7  chr7_82997984     AOna    C    G        0      0        2 
   7  chr7_82997984     ASom    C    G        0      0        2 
   7  chr7_82997984     HCab    C    G        0      0        2 
   7  chr7_82997984     HPrz    C    G        0      0        2 
   7  chr7_82997984     ZBoe    C    G        0      0        2 
   7  chr7_82997984     ZGre    C    G        1      2        2 
   7  chr7_82997984     ZHar    C    G        0      0        2 
   7  chr7_82997984   Sample    C    G        0      0        2 
   7  chr7_82998102     AAsi    T    A        0      0        2 
   7  chr7_82998102     AKia    T    A        0      0        2 
   7  chr7_82998102     AOna    T    A        0      0        2 
   7  chr7_82998102     ASom    T    A        0      0        2 
   7  chr7_82998102     HCab    T    A        0      0        2 
   7  chr7_82998102     HPrz    T    A        0      0        2 
   7  chr7_82998102     ZBoe    T    A        1      2        2 
   7  chr7_82998102     ZGre    T    A        0      0        2 
   7  chr7_82998102     ZHar    T    A        0      0        2 
   7  chr7_82998102   Sample    T    A        0      0        2 
   7  chr7_83020546     AAsi    C    G        0      0        2 
   7  chr7_83020546     AKia    C    G        0      0        2 
   7  chr7_83020546     AOna    C    G        0      0        2 
   7  chr7_83020546     ASom    C    G        0      0        2 
   7  chr7_83020546     HCab    C    G      0.5      1        2 
   7  chr7_83020546     HPrz    C    G        0      0        2 
   7  chr7_83020546     ZBoe    C    G        0      0        2 
   7  chr7_83020546     ZGre    C    G        0      0        2 
   7  chr7_83020546     ZHar    C    G        0      0        2 
   7  chr7_83020546   Sample    C    G        0      0        2 
   7  chr7_83056318     AAsi    C    A        0      0        2 
   7  chr7_83056318     AKia    C    A        0      0        2 
   7  chr7_83056318     AOna    C    A        0      0        2 
   7  chr7_83056318     ASom    C    A        0      0        2 
   7  chr7_83056318     HCab    C    A        0      0        2 
   7  chr7_83056318     HPrz    C    A        0      0        2 
   7  chr7_83056318     ZBoe    C    A        0      0        2 
   7  chr7_83056318     ZGre    C    A        1      2        2 
   7  chr7_83056318     ZHar    C    A        0      0        2 
   7  chr7_83056318   Sample    C    A        0      0        2 
   7  chr7_83071136     AAsi    A    C        0      0        2 
   7  chr7_83071136     AKia    A    C        0      0        2 
   7  chr7_83071136     AOna    A    C        0      0        2 
   7  chr7_83071136     ASom    A    C        0      0        2 
   7  chr7_83071136     HCab    A    C        1      2        2 
   7  chr7_83071136     HPrz    A    C        1      2        2 
   7  chr7_83071136     ZBoe    A    C        0      0        2 
   7  chr7_83071136     ZGre    A    C        0      0        2 
   7  chr7_83071136     ZHar    A    C        0      0        2 
   7  chr7_83071136   Sample    A    C        0      0        2 
   7  chr7_83077121     AAsi    G    T        0      0        2 
   7  chr7_83077121     AKia    G    T        1      2        2 
   7  chr7_83077121     AOna    G    T      0.5      1        2 
   7  chr7_83077121     ASom    G    T        0      0        2 
   7  chr7_83077121     HCab    G    T        0      0        2 
   7  chr7_83077121     HPrz    G    T        0      0        2 
   7  chr7_83077121     ZBoe    G    T        0      0        2 
   7  chr7_83077121     ZGre    G    T        0      0        2 
   7  chr7_83077121     ZHar    G    T        0      0        2 
   7  chr7_83077121   Sample    G    T        0      0        2 
   7  chr7_83087168     AAsi    T    A        0      0        2 
   7  chr7_83087168     AKia    T    A        0      0        2 
   7  chr7_83087168     AOna    T    A        0      0        2 
   7  chr7_83087168     ASom    T    A        0      0        2 
   7  chr7_83087168     HCab    T    A        1      2        2 
   7  chr7_83087168     HPrz    T    A        1      2        2 
   7  chr7_83087168     ZBoe    T    A        0      0        2 
   7  chr7_83087168     ZGre    T    A        0      0        2 
   7  chr7_83087168     ZHar    T    A        0      0        2 
   7  chr7_83087168   Sample    T    A        0      0        2 
   7  chr7_83090205     AAsi    T    G        0      0        2 
   7  chr7_83090205     AKia    T    G        0      0        2 
   7  chr7_83090205     AOna    T    G        0      0        2 
   7  chr7_83090205     ASom    T    G        0      0        2 
   7  chr7_83090205     HCab    T    G        0      0        2 
   7  chr7_83090205     HPrz    T    G        0      0        2 
   7  chr7_83090205     ZBoe    T    G        1      2        2 
   7  chr7_83090205     ZGre    T    G        1      2        2 
   7  chr7_83090205     ZHar    T    G        1      2        2 
   7  chr7_83090205   Sample    T    G        0      0        2 
   7  chr7_83093388     AAsi    C    A        0      0        2 
   7  chr7_83093388     AKia    C    A        0      0        2 
   7  chr7_83093388     AOna    C    A        0      0        2 
   7  chr7_83093388     ASom    C    A        0      0        2 
   7  chr7_83093388     HCab    C    A        0      0        2 
   7  chr7_83093388     HPrz    C    A        0      0        2 
   7  chr7_83093388     ZBoe    C    A        0      0        2 
   7  chr7_83093388     ZGre    C    A        0      0        2 
   7  chr7_83093388     ZHar    C    A        1      2        2 
   7  chr7_83093388   Sample    C    A        0      0        2 
   7  chr7_83103886     AAsi    A    C        0      0        2 
   7  chr7_83103886     AKia    A    C        0      0        2 
   7  chr7_83103886     AOna    A    C        0      0        2 
   7  chr7_83103886     ASom    A    C        0      0        2 
   7  chr7_83103886     HCab    A    C        0      0        2 
   7  chr7_83103886     HPrz    A    C        0      0        2 
   7  chr7_83103886     ZBoe    A    C        0      0        2 
   7  chr7_83103886     ZGre    A    C        1      2        2 
   7  chr7_83103886     ZHar    A    C        0      0        2 
   7  chr7_83103886   Sample    A    C        0      0        2 
   7  chr7_83125466     AAsi    G    C        0      0        2 
   7  chr7_83125466     AKia    G    C        0      0        2 
   7  chr7_83125466     AOna    G    C        0      0        2 
   7  chr7_83125466     ASom    G    C        0      0        2 
   7  chr7_83125466     HCab    G    C        0      0        2 
   7  chr7_83125466     HPrz    G    C        0      0        2 
   7  chr7_83125466     ZBoe    G    C        0      0        2 
   7  chr7_83125466     ZGre    G    C        1      2        2 
   7  chr7_83125466     ZHar    G    C        0      0        2 
   7  chr7_83125466   Sample    G    C        0      0        2 
   7  chr7_83125753     AAsi    G    T        0      0        2 
   7  chr7_83125753     AKia    G    T        0      0        2 
   7  chr7_83125753     AOna    G    T        0      0        2 
   7  chr7_83125753     ASom    G    T        0      0        2 
   7  chr7_83125753     HCab    G    T        1      2        2 
   7  chr7_83125753     HPrz    G    T        1      2        2 
   7  chr7_83125753     ZBoe    G    T        0      0        2 
   7  chr7_83125753     ZGre    G    T        0      0        2 
   7  chr7_83125753     ZHar    G    T        0      0        2 
   7  chr7_83125753   Sample    G    T        0      0        2 
   7  chr7_83125771     AAsi    T    A        0      0        2 
   7  chr7_83125771     AKia    T    A        0      0        2 
   7  chr7_83125771     AOna    T    A        0      0        2 
   7  chr7_83125771     ASom    T    A        0      0        2 
   7  chr7_83125771     HCab    T    A        1      2        2 
   7  chr7_83125771     HPrz    T    A        1      2        2 
   7  chr7_83125771     ZBoe    T    A        0      0        2 
   7  chr7_83125771     ZGre    T    A        0      0        2 
   7  chr7_83125771     ZHar    T    A        0      0        2 
   7  chr7_83125771   Sample    T    A        0      0        2 
   7  chr7_83127157     AAsi    A    C        0      0        2 
   7  chr7_83127157     AKia    A    C        1      2        2 
   7  chr7_83127157     AOna    A    C        0      0        2 
   7  chr7_83127157     ASom    A    C        0      0        2 
   7  chr7_83127157     HCab    A    C        0      0        2 
   7  chr7_83127157     HPrz    A    C        0      0        2 
   7  chr7_83127157     ZBoe    A    C        0      0        2 
   7  chr7_83127157     ZGre    A    C        0      0        2 
   7  chr7_83127157     ZHar    A    C        0      0        2 
   7  chr7_83127157   Sample    A    C        0      0        2 
   7  chr7_83140883     AAsi    G    C        0      0        2 
   7  chr7_83140883     AKia    G    C        0      0        2 
   7  chr7_83140883     AOna    G    C        0      0        2 
   7  chr7_83140883     ASom    G    C        0      0        2 
   7  chr7_83140883     HCab    G    C        1      2        2 
   7  chr7_83140883     HPrz    G    C        1      2        2 
   7  chr7_83140883     ZBoe    G    C        0      0        2 
   7  chr7_83140883     ZGre    G    C        0      0        2 
   7  chr7_83140883     ZHar    G    C        0      0        2 
   7  chr7_83140883   Sample    G    C        0      0        2 
   7  chr7_83150031     AAsi    A    T        0      0        2 
   7  chr7_83150031     AKia    A    T        0      0        2 
   7  chr7_83150031     AOna    A    T        0      0        2 
   7  chr7_83150031     ASom    A    T        0      0        2 
   7  chr7_83150031     HCab    A    T        0      0        2 
   7  chr7_83150031     HPrz    A    T        0      0        2 
   7  chr7_83150031     ZBoe    A    T        0      0        2 
   7  chr7_83150031     ZGre    A    T        0      0        2 
   7  chr7_83150031     ZHar    A    T      0.5      1        2 
   7  chr7_83150031   Sample    A    T        0      0        2 
   7  chr7_83155110     AAsi    T    G        0      0        2 
   7  chr7_83155110     AKia    T    G        0      0        2 
   7  chr7_83155110     AOna    T    G        0      0        2 
   7  chr7_83155110     ASom    T    G        0      0        2 
   7  chr7_83155110     HCab    T    G        0      0        2 
   7  chr7_83155110     HPrz    T    G        0      0        2 
   7  chr7_83155110     ZBoe    T    G        0      0        2 
   7  chr7_83155110     ZGre    T    G        1      2        2 
   7  chr7_83155110     ZHar    T    G        0      0        2 
   7  chr7_83155110   Sample    T    G        0      0        2 
   7  chr7_83177300     AAsi    G    C        0      0        2 
   7  chr7_83177300     AKia    G    C        0      0        2 
   7  chr7_83177300     AOna    G    C        0      0        2 
   7  chr7_83177300     ASom    G    C        0      0        2 
   7  chr7_83177300     HCab    G    C        1      2        2 
   7  chr7_83177300     HPrz    G    C        1      2        2 
   7  chr7_83177300     ZBoe    G    C        0      0        2 
   7  chr7_83177300     ZGre    G    C        0      0        2 
   7  chr7_83177300     ZHar    G    C        0      0        2 
   7  chr7_83177300   Sample    G    C        0      0        2 
   7  chr7_83197642     AAsi    T    A        0      0        2 
   7  chr7_83197642     AKia    T    A        0      0        2 
   7  chr7_83197642     AOna    T    A        0      0        2 
   7  chr7_83197642     ASom    T    A        0      0        2 
   7  chr7_83197642     HCab    T    A        0      0        2 
   7  chr7_83197642     HPrz    T    A      0.5      1        2 
   7  chr7_83197642     ZBoe    T    A        0      0        2 
   7  chr7_83197642     ZGre    T    A        0      0        2 
   7  chr7_83197642     ZHar    T    A        0      0        2 
   7  chr7_83197642   Sample    T    A        0      0        2 
   7  chr7_83202884     AAsi    C    G        0      0        2 
   7  chr7_83202884     AKia    C    G        0      0        2 
   7  chr7_83202884     AOna    C    G        0      0        2 
   7  chr7_83202884     ASom    C    G        0      0        2 
   7  chr7_83202884     HCab    C    G        1      2        2 
   7  chr7_83202884     HPrz    C    G        1      2        2 
   7  chr7_83202884     ZBoe    C    G        0      0        2 
   7  chr7_83202884     ZGre    C    G        0      0        2 
   7  chr7_83202884     ZHar    C    G        0      0        2 
   7  chr7_83202884   Sample    C    G        0      0        2 
   7  chr7_83211755     AAsi    A    C        0      0        2 
   7  chr7_83211755     AKia    A    C        0      0        2 
   7  chr7_83211755     AOna    A    C        0      0        2 
   7  chr7_83211755     ASom    A    C        0      0        2 
   7  chr7_83211755     HCab    A    C        1      2        2 
   7  chr7_83211755     HPrz    A    C        1      2        2 
   7  chr7_83211755     ZBoe    A    C        0      0        2 
   7  chr7_83211755     ZGre    A    C        0      0        2 
   7  chr7_83211755     ZHar    A    C        0      0        2 
   7  chr7_83211755   Sample    A    C        0      0        2 
   7  chr7_83270866     AAsi    G    C        0      0        2 
   7  chr7_83270866     AKia    G    C        0      0        2 
   7  chr7_83270866     AOna    G    C        0      0        2 
   7  chr7_83270866     ASom    G    C        0      0        2 
   7  chr7_83270866     HCab    G    C        1      2        2 
   7  chr7_83270866     HPrz    G    C        1      2        2 
   7  chr7_83270866     ZBoe    G    C        0      0        2 
   7  chr7_83270866     ZGre    G    C        0      0        2 
   7  chr7_83270866     ZHar    G    C        0      0        2 
   7  chr7_83270866   Sample    G    C        0      0        2 
   7  chr7_83293062     AAsi    G    C        0      0        2 
   7  chr7_83293062     AKia    G    C        0      0        2 
   7  chr7_83293062     AOna    G    C        0      0        2 
   7  chr7_83293062     ASom    G    C        0      0        2 
   7  chr7_83293062     HCab    G    C        0      0        2 
   7  chr7_83293062     HPrz    G    C        0      0        2 
   7  chr7_83293062     ZBoe    G    C        0      0        2 
   7  chr7_83293062     ZGre    G    C        0      0        2 
   7  chr7_83293062     ZHar    G    C        1      2        2 
   7  chr7_83293062   Sample    G    C        0      0        2 
   7  chr7_83298031     AAsi    T    A        0      0        2 
   7  chr7_83298031     AKia    T    A        0      0        2 
   7  chr7_83298031     AOna    T    A        0      0        2 
   7  chr7_83298031     ASom    T    A        0      0        2 
   7  chr7_83298031     HCab    T    A        1      2        2 
   7  chr7_83298031     HPrz    T    A        1      2        2 
   7  chr7_83298031     ZBoe    T    A        0      0        2 
   7  chr7_83298031     ZGre    T    A        0      0        2 
   7  chr7_83298031     ZHar    T    A        0      0        2 
   7  chr7_83298031   Sample    T    A        0      0        2 
   7  chr7_83353595     AAsi    T    G        0      0        2 
   7  chr7_83353595     AKia    T    G        0      0        2 
   7  chr7_83353595     AOna    T    G        0      0        2 
   7  chr7_83353595     ASom    T    G        0      0        2 
   7  chr7_83353595     HCab    T    G        0      0        2 
   7  chr7_83353595     HPrz    T    G        0      0        2 
   7  chr7_83353595     ZBoe    T    G      0.5      1        2 
   7  chr7_83353595     ZGre    T    G        0      0        2 
   7  chr7_83353595     ZHar    T    G        0      0        2 
   7  chr7_83353595   Sample    T    G        0      0        2 
   7  chr7_83366808     AAsi    T    G        0      0        2 
   7  chr7_83366808     AKia    T    G        0      0        2 
   7  chr7_83366808     AOna    T    G        0      0        2 
   7  chr7_83366808     ASom    T    G        0      0        2 
   7  chr7_83366808     HCab    T    G        1      2        2 
   7  chr7_83366808     HPrz    T    G        1      2        2 
   7  chr7_83366808     ZBoe    T    G        0      0        2 
   7  chr7_83366808     ZGre    T    G        0      0        2 
   7  chr7_83366808     ZHar    T    G        0      0        2 
   7  chr7_83366808   Sample    T    G        0      0        2 
   7  chr7_83397553     AAsi    G    T        0      0        2 
   7  chr7_83397553     AKia    G    T        0      0        2 
   7  chr7_83397553     AOna    G    T        0      0        2 
   7  chr7_83397553     ASom    G    T        0      0        2 
   7  chr7_83397553     HCab    G    T        0      0        2 
   7  chr7_83397553     HPrz    G    T        0      0        2 
   7  chr7_83397553     ZBoe    G    T      0.5      1        2 
   7  chr7_83397553     ZGre    G    T        0      0        2 
   7  chr7_83397553     ZHar    G    T        0      0        2 
   7  chr7_83397553   Sample    G    T        0      0        2 
   7  chr7_83403877     AAsi    T    G        0      0        2 
   7  chr7_83403877     AKia    T    G        0      0        2 
   7  chr7_83403877     AOna    T    G        0      0        2 
   7  chr7_83403877     ASom    T    G        0      0        2 
   7  chr7_83403877     HCab    T    G        1      2        2 
   7  chr7_83403877     HPrz    T    G        1      2        2 
   7  chr7_83403877     ZBoe    T    G        0      0        2 
   7  chr7_83403877     ZGre    T    G        0      0        2 
   7  chr7_83403877     ZHar    T    G        0      0        2 
   7  chr7_83403877   Sample    T    G        0      0        2 
   7  chr7_83408198     AAsi    T    G        0      0        2 
   7  chr7_83408198     AKia    T    G        0      0        2 
   7  chr7_83408198     AOna    T    G        0      0        2 
   7  chr7_83408198     ASom    T    G        0      0        2 
   7  chr7_83408198     HCab    T    G        1      2        2 
   7  chr7_83408198     HPrz    T    G        1      2        2 
   7  chr7_83408198     ZBoe    T    G        0      0        2 
   7  chr7_83408198     ZGre    T    G        0      0        2 
   7  chr7_83408198     ZHar    T    G        0      0        2 
   7  chr7_83408198   Sample    T    G        0      0        2 
   7  chr7_83414723     AAsi    C    G        0      0        2 
   7  chr7_83414723     AKia    C    G        0      0        2 
   7  chr7_83414723     AOna    C    G        0      0        2 
   7  chr7_83414723     ASom    C    G        0      0        2 
   7  chr7_83414723     HCab    C    G        0      0        2 
   7  chr7_83414723     HPrz    C    G        0      0        2 
   7  chr7_83414723     ZBoe    C    G      0.5      1        2 
   7  chr7_83414723     ZGre    C    G        0      0        2 
   7  chr7_83414723     ZHar    C    G        0      0        2 
   7  chr7_83414723   Sample    C    G        0      0        2 
   7  chr7_83417838     AAsi    C    G        0      0        2 
   7  chr7_83417838     AKia    C    G        0      0        2 
   7  chr7_83417838     AOna    C    G        0      0        2 
   7  chr7_83417838     ASom    C    G        0      0        2 
   7  chr7_83417838     HCab    C    G        1      2        2 
   7  chr7_83417838     HPrz    C    G        1      2        2 
   7  chr7_83417838     ZBoe    C    G        0      0        2 
   7  chr7_83417838     ZGre    C    G        0      0        2 
   7  chr7_83417838     ZHar    C    G        0      0        2 
   7  chr7_83417838   Sample    C    G        0      0        2 
   7  chr7_83445183     AAsi    G    C        0      0        2 
   7  chr7_83445183     AKia    G    C        0      0        2 
   7  chr7_83445183     AOna    G    C        0      0        2 
   7  chr7_83445183     ASom    G    C        1      2        2 
   7  chr7_83445183     HCab    G    C        0      0        2 
   7  chr7_83445183     HPrz    G    C        0      0        2 
   7  chr7_83445183     ZBoe    G    C        0      0        2 
   7  chr7_83445183     ZGre    G    C        0      0        2 
   7  chr7_83445183     ZHar    G    C        0      0        2 
   7  chr7_83445183   Sample    G    C        0      0        2 
   7  chr7_83446423     AAsi    T    G        0      0        2 
   7  chr7_83446423     AKia    T    G        0      0        2 
   7  chr7_83446423     AOna    T    G        0      0        2 
   7  chr7_83446423     ASom    T    G        0      0        2 
   7  chr7_83446423     HCab    T    G        0      0        2 
   7  chr7_83446423     HPrz    T    G      0.5      1        2 
   7  chr7_83446423     ZBoe    T    G        0      0        2 
   7  chr7_83446423     ZGre    T    G        0      0        2 
   7  chr7_83446423     ZHar    T    G        0      0        2 
   7  chr7_83446423   Sample    T    G        0      0        2 
   7  chr7_83477739     AAsi    G    T        0      0        2 
   7  chr7_83477739     AKia    G    T      0.5      1        2 
   7  chr7_83477739     AOna    G    T        0      0        2 
   7  chr7_83477739     ASom    G    T        0      0        2 
   7  chr7_83477739     HCab    G    T        0      0        2 
   7  chr7_83477739     HPrz    G    T        0      0        2 
   7  chr7_83477739     ZBoe    G    T        0      0        2 
   7  chr7_83477739     ZGre    G    T        0      0        2 
   7  chr7_83477739     ZHar    G    T        0      0        2 
   7  chr7_83477739   Sample    G    T        0      0        2 
   7  chr7_83486374     AAsi    A    C        0      0        2 
   7  chr7_83486374     AKia    A    C        0      0        2 
   7  chr7_83486374     AOna    A    C      0.5      1        2 
   7  chr7_83486374     ASom    A    C        0      0        2 
   7  chr7_83486374     HCab    A    C        0      0        2 
   7  chr7_83486374     HPrz    A    C        0      0        2 
   7  chr7_83486374     ZBoe    A    C        0      0        2 
   7  chr7_83486374     ZGre    A    C        0      0        2 
   7  chr7_83486374     ZHar    A    C        0      0        2 
   7  chr7_83486374   Sample    A    C        0      0        2 
   7  chr7_83488646     AAsi    T    A        0      0        2 
   7  chr7_83488646     AKia    T    A        0      0        2 
   7  chr7_83488646     AOna    T    A        0      0        2 
   7  chr7_83488646     ASom    T    A        0      0        2 
   7  chr7_83488646     HCab    T    A        0      0        2 
   7  chr7_83488646     HPrz    T    A        0      0        2 
   7  chr7_83488646     ZBoe    T    A        0      0        2 
   7  chr7_83488646     ZGre    T    A        0      0        2 
   7  chr7_83488646     ZHar    T    A      0.5      1        2 
   7  chr7_83488646   Sample    T    A        0      0        2 
   7  chr7_83489450     AAsi    C    A        0      0        2 
   7  chr7_83489450     AKia    C    A        0      0        2 
   7  chr7_83489450     AOna    C    A        0      0        2 
   7  chr7_83489450     ASom    C    A        0      0        2 
   7  chr7_83489450     HCab    C    A        1      2        2 
   7  chr7_83489450     HPrz    C    A        1      2        2 
   7  chr7_83489450     ZBoe    C    A        0      0        2 
   7  chr7_83489450     ZGre    C    A        0      0        2 
   7  chr7_83489450     ZHar    C    A        0      0        2 
   7  chr7_83489450   Sample    C    A        0      0        2 
   7  chr7_83510249     AAsi    A    C        0      0        2 
   7  chr7_83510249     AKia    A    C        0      0        2 
   7  chr7_83510249     AOna    A    C        0      0        2 
   7  chr7_83510249     ASom    A    C        0      0        2 
   7  chr7_83510249     HCab    A    C      0.5      1        2 
   7  chr7_83510249     HPrz    A    C        0      0        2 
   7  chr7_83510249     ZBoe    A    C        0      0        2 
   7  chr7_83510249     ZGre    A    C        0      0        2 
   7  chr7_83510249     ZHar    A    C        0      0        2 
   7  chr7_83510249   Sample    A    C        0      0        2 
   7  chr7_83520649     AAsi    G    C        0      0        2 
   7  chr7_83520649     AKia    G    C        0      0        2 
   7  chr7_83520649     AOna    G    C        0      0        2 
   7  chr7_83520649     ASom    G    C        0      0        2 
   7  chr7_83520649     HCab    G    C        0      0        2 
   7  chr7_83520649     HPrz    G    C        0      0        2 
   7  chr7_83520649     ZBoe    G    C        0      0        2 
   7  chr7_83520649     ZGre    G    C        0      0        2 
   7  chr7_83520649     ZHar    G    C        1      2        2 
   7  chr7_83520649   Sample    G    C        0      0        2 
   7  chr7_83522080     AAsi    G    C        0      0        2 
   7  chr7_83522080     AKia    G    C        0      0        2 
   7  chr7_83522080     AOna    G    C        0      0        2 
   7  chr7_83522080     ASom    G    C        0      0        2 
   7  chr7_83522080     HCab    G    C        0      0        2 
   7  chr7_83522080     HPrz    G    C        0      0        2 
   7  chr7_83522080     ZBoe    G    C      0.5      1        2 
   7  chr7_83522080     ZGre    G    C        0      0        2 
   7  chr7_83522080     ZHar    G    C        0      0        2 
   7  chr7_83522080   Sample    G    C        0      0        2 
   7  chr7_83569841     AAsi    G    C        0      0        2 
   7  chr7_83569841     AKia    G    C        0      0        2 
   7  chr7_83569841     AOna    G    C        0      0        2 
   7  chr7_83569841     ASom    G    C        0      0        2 
   7  chr7_83569841     HCab    G    C      0.5      1        2 
   7  chr7_83569841     HPrz    G    C        0      0        2 
   7  chr7_83569841     ZBoe    G    C        0      0        2 
   7  chr7_83569841     ZGre    G    C        0      0        2 
   7  chr7_83569841     ZHar    G    C        0      0        2 
   7  chr7_83569841   Sample    G    C        0      0        2 
   7  chr7_83572103     AAsi    G    C        0      0        2 
   7  chr7_83572103     AKia    G    C      0.5      1        2 
   7  chr7_83572103     AOna    G    C        0      0        2 
   7  chr7_83572103     ASom    G    C        0      0        2 
   7  chr7_83572103     HCab    G    C        0      0        2 
   7  chr7_83572103     HPrz    G    C        0      0        2 
   7  chr7_83572103     ZBoe    G    C        0      0        2 
   7  chr7_83572103     ZGre    G    C        0      0        2 
   7  chr7_83572103     ZHar    G    C        0      0        2 
   7  chr7_83572103   Sample    G    C        0      0        2 
   7  chr7_83584136     AAsi    T    A        0      0        2 
   7  chr7_83584136     AKia    T    A        0      0        2 
   7  chr7_83584136     AOna    T    A        0      0        2 
   7  chr7_83584136     ASom    T    A        0      0        2 
   7  chr7_83584136     HCab    T    A        0      0        2 
   7  chr7_83584136     HPrz    T    A        0      0        2 
   7  chr7_83584136     ZBoe    T    A      0.5      1        2 
   7  chr7_83584136     ZGre    T    A        0      0        2 
   7  chr7_83584136     ZHar    T    A        0      0        2 
   7  chr7_83584136   Sample    T    A        0      0        2 
   7  chr7_83591079     AAsi    G    C        0      0        2 
   7  chr7_83591079     AKia    G    C        0      0        2 
   7  chr7_83591079     AOna    G    C        0      0        2 
   7  chr7_83591079     ASom    G    C        0      0        2 
   7  chr7_83591079     HCab    G    C        1      2        2 
   7  chr7_83591079     HPrz    G    C        1      2        2 
   7  chr7_83591079     ZBoe    G    C        0      0        2 
   7  chr7_83591079     ZGre    G    C        0      0        2 
   7  chr7_83591079     ZHar    G    C        0      0        2 
   7  chr7_83591079   Sample    G    C        0      0        2 
   7  chr7_83593525     AAsi    T    A        0      0        2 
   7  chr7_83593525     AKia    T    A        0      0        2 
   7  chr7_83593525     AOna    T    A        0      0        2 
   7  chr7_83593525     ASom    T    A        0      0        2 
   7  chr7_83593525     HCab    T    A        0      0        2 
   7  chr7_83593525     HPrz    T    A        0      0        2 
   7  chr7_83593525     ZBoe    T    A      0.5      1        2 
   7  chr7_83593525     ZGre    T    A        0      0        2 
   7  chr7_83593525     ZHar    T    A        0      0        2 
   7  chr7_83593525   Sample    T    A        0      0        2 
   7  chr7_83595272     AAsi    A    C        0      0        2 
   7  chr7_83595272     AKia    A    C        0      0        2 
   7  chr7_83595272     AOna    A    C        0      0        2 
   7  chr7_83595272     ASom    A    C        0      0        2 
   7  chr7_83595272     HCab    A    C        0      0        2 
   7  chr7_83595272     HPrz    A    C        0      0        2 
   7  chr7_83595272     ZBoe    A    C      0.5      1        2 
   7  chr7_83595272     ZGre    A    C        0      0        2 
   7  chr7_83595272     ZHar    A    C        0      0        2 
   7  chr7_83595272   Sample    A    C        0      0        2 
   7  chr7_83619968     AAsi    A    C        0      0        2 
   7  chr7_83619968     AKia    A    C        0      0        2 
   7  chr7_83619968     AOna    A    C        0      0        2 
   7  chr7_83619968     ASom    A    C        0      0        2 
   7  chr7_83619968     HCab    A    C        1      2        2 
   7  chr7_83619968     HPrz    A    C        1      2        2 
   7  chr7_83619968     ZBoe    A    C        0      0        2 
   7  chr7_83619968     ZGre    A    C        0      0        2 
   7  chr7_83619968     ZHar    A    C        0      0        2 
   7  chr7_83619968   Sample    A    C        0      0        2 
   7  chr7_83623962     AAsi    C    G        1      2        2 
   7  chr7_83623962     AKia    C    G      0.5      1        2 
   7  chr7_83623962     AOna    C    G        0      0        2 
   7  chr7_83623962     ASom    C    G        1      2        2 
   7  chr7_83623962     HCab    C    G        0      0        2 
   7  chr7_83623962     HPrz    C    G        0      0        2 
   7  chr7_83623962     ZBoe    C    G        0      0        2 
   7  chr7_83623962     ZGre    C    G        0      0        2 
   7  chr7_83623962     ZHar    C    G        0      0        2 
   7  chr7_83623962   Sample    C    G        1      2        2 
   7  chr7_83624361     AAsi    C    A        0      0        2 
   7  chr7_83624361     AKia    C    A        0      0        2 
   7  chr7_83624361     AOna    C    A        0      0        2 
   7  chr7_83624361     ASom    C    A        0      0        2 
   7  chr7_83624361     HCab    C    A      0.5      1        2 
   7  chr7_83624361     HPrz    C    A        1      2        2 
   7  chr7_83624361     ZBoe    C    A        0      0        2 
   7  chr7_83624361     ZGre    C    A        0      0        2 
   7  chr7_83624361     ZHar    C    A        0      0        2 
   7  chr7_83624361   Sample    C    A        0      0        2 
   7  chr7_83644842     AAsi    C    G        0      0        2 
   7  chr7_83644842     AKia    C    G      0.5      1        2 
   7  chr7_83644842     AOna    C    G      0.5      1        2 
   7  chr7_83644842     ASom    C    G        0      0        2 
   7  chr7_83644842     HCab    C    G        0      0        2 
   7  chr7_83644842     HPrz    C    G        0      0        2 
   7  chr7_83644842     ZBoe    C    G        0      0        2 
   7  chr7_83644842     ZGre    C    G        0      0        2 
   7  chr7_83644842     ZHar    C    G        0      0        2 
   7  chr7_83644842   Sample    C    G        0      0        2 
   7  chr7_83645148     AAsi    G    T        0      0        2 
   7  chr7_83645148     AKia    G    T        0      0        2 
   7  chr7_83645148     AOna    G    T        0      0        2 
   7  chr7_83645148     ASom    G    T        0      0        2 
   7  chr7_83645148     HCab    G    T        1      2        2 
   7  chr7_83645148     HPrz    G    T        1      2        2 
   7  chr7_83645148     ZBoe    G    T        0      0        2 
   7  chr7_83645148     ZGre    G    T        0      0        2 
   7  chr7_83645148     ZHar    G    T        0      0        2 
   7  chr7_83645148   Sample    G    T        0      0        2 
   7  chr7_83678886     AAsi    C    G        0      0        2 
   7  chr7_83678886     AKia    C    G        0      0        2 
   7  chr7_83678886     AOna    C    G        0      0        2 
   7  chr7_83678886     ASom    C    G        0      0        2 
   7  chr7_83678886     HCab    C    G        0      0        2 
   7  chr7_83678886     HPrz    C    G        0      0        2 
   7  chr7_83678886     ZBoe    C    G        0      0        2 
   7  chr7_83678886     ZGre    C    G        0      0        2 
   7  chr7_83678886     ZHar    C    G        1      2        2 
   7  chr7_83678886   Sample    C    G        0      0        2 
   7  chr7_83685710     AAsi    T    G        0      0        2 
   7  chr7_83685710     AKia    T    G      0.5      1        2 
   7  chr7_83685710     AOna    T    G        0      0        2 
   7  chr7_83685710     ASom    T    G        0      0        2 
   7  chr7_83685710     HCab    T    G        0      0        2 
   7  chr7_83685710     HPrz    T    G        0      0        2 
   7  chr7_83685710     ZBoe    T    G        0      0        2 
   7  chr7_83685710     ZGre    T    G        0      0        2 
   7  chr7_83685710     ZHar    T    G        0      0        2 
   7  chr7_83685710   Sample    T    G        0      0        2 
   7  chr7_83687991     AAsi    G    T        0      0        2 
   7  chr7_83687991     AKia    G    T        0      0        2 
   7  chr7_83687991     AOna    G    T        0      0        2 
   7  chr7_83687991     ASom    G    T        0      0        2 
   7  chr7_83687991     HCab    G    T        0      0        2 
   7  chr7_83687991     HPrz    G    T        0      0        2 
   7  chr7_83687991     ZBoe    G    T        1      2        2 
   7  chr7_83687991     ZGre    G    T        0      0        2 
   7  chr7_83687991     ZHar    G    T        0      0        2 
   7  chr7_83687991   Sample    G    T        0      0        2 
   7  chr7_83689231     AAsi    T    G        0      0        2 
   7  chr7_83689231     AKia    T    G      0.5      1        2 
   7  chr7_83689231     AOna    T    G      0.5      1        2 
   7  chr7_83689231     ASom    T    G        0      0        2 
   7  chr7_83689231     HCab    T    G        0      0        2 
   7  chr7_83689231     HPrz    T    G        0      0        2 
   7  chr7_83689231     ZBoe    T    G        0      0        2 
   7  chr7_83689231     ZGre    T    G        0      0        2 
   7  chr7_83689231     ZHar    T    G        0      0        2 
   7  chr7_83689231   Sample    T    G        0      0        2 
   7  chr7_83699975     AAsi    T    G        0      0        2 
   7  chr7_83699975     AKia    T    G        0      0        2 
   7  chr7_83699975     AOna    T    G        0      0        2 
   7  chr7_83699975     ASom    T    G        0      0        2 
   7  chr7_83699975     HCab    T    G        1      2        2 
   7  chr7_83699975     HPrz    T    G        1      2        2 
   7  chr7_83699975     ZBoe    T    G        0      0        2 
   7  chr7_83699975     ZGre    T    G        0      0        2 
   7  chr7_83699975     ZHar    T    G        0      0        2 
   7  chr7_83699975   Sample    T    G        0      0        2 
   7  chr7_83708156     AAsi    A    C        0      0        2 
   7  chr7_83708156     AKia    A    C        0      0        2 
   7  chr7_83708156     AOna    A    C        0      0        2 
   7  chr7_83708156     ASom    A    C        1      2        2 
   7  chr7_83708156     HCab    A    C        0      0        2 
   7  chr7_83708156     HPrz    A    C        0      0        2 
   7  chr7_83708156     ZBoe    A    C        0      0        2 
   7  chr7_83708156     ZGre    A    C        0      0        2 
   7  chr7_83708156     ZHar    A    C        0      0        2 
   7  chr7_83708156   Sample    A    C        0      0        2 
   7  chr7_83715846     AAsi    T    G        0      0        2 
   7  chr7_83715846     AKia    T    G        0      0        2 
   7  chr7_83715846     AOna    T    G        0      0        2 
   7  chr7_83715846     ASom    T    G        0      0        2 
   7  chr7_83715846     HCab    T    G        1      2        2 
   7  chr7_83715846     HPrz    T    G        1      2        2 
   7  chr7_83715846     ZBoe    T    G        0      0        2 
   7  chr7_83715846     ZGre    T    G        0      0        2 
   7  chr7_83715846     ZHar    T    G        0      0        2 
   7  chr7_83715846   Sample    T    G        0      0        2 
   7  chr7_83732638     AAsi    T    G        0      0        2 
   7  chr7_83732638     AKia    T    G        0      0        2 
   7  chr7_83732638     AOna    T    G        0      0        2 
   7  chr7_83732638     ASom    T    G        0      0        2 
   7  chr7_83732638     HCab    T    G        0      0        2 
   7  chr7_83732638     HPrz    T    G        0      0        2 
   7  chr7_83732638     ZBoe    T    G      0.5      1        2 
   7  chr7_83732638     ZGre    T    G        0      0        2 
   7  chr7_83732638     ZHar    T    G        0      0        2 
   7  chr7_83732638   Sample    T    G        0      0        2 
   7  chr7_83757834     AAsi    A    C        0      0        2 
   7  chr7_83757834     AKia    A    C        0      0        2 
   7  chr7_83757834     AOna    A    C        0      0        2 
   7  chr7_83757834     ASom    A    C        0      0        2 
   7  chr7_83757834     HCab    A    C      0.5      1        2 
   7  chr7_83757834     HPrz    A    C        0      0        2 
   7  chr7_83757834     ZBoe    A    C        0      0        2 
   7  chr7_83757834     ZGre    A    C        0      0        2 
   7  chr7_83757834     ZHar    A    C        0      0        2 
   7  chr7_83757834   Sample    A    C        0      0        2 
   7  chr7_83768012     AAsi    G    T        0      0        2 
   7  chr7_83768012     AKia    G    T        0      0        2 
   7  chr7_83768012     AOna    G    T        0      0        2 
   7  chr7_83768012     ASom    G    T        0      0        2 
   7  chr7_83768012     HCab    G    T        0      0        2 
   7  chr7_83768012     HPrz    G    T      0.5      1        2 
   7  chr7_83768012     ZBoe    G    T        0      0        2 
   7  chr7_83768012     ZGre    G    T        0      0        2 
   7  chr7_83768012     ZHar    G    T        0      0        2 
   7  chr7_83768012   Sample    G    T        0      0        2 
   7  chr7_83777269     AAsi    T    G        0      0        2 
   7  chr7_83777269     AKia    T    G        0      0        2 
   7  chr7_83777269     AOna    T    G        0      0        2 
   7  chr7_83777269     ASom    T    G        0      0        2 
   7  chr7_83777269     HCab    T    G        0      0        2 
   7  chr7_83777269     HPrz    T    G        0      0        2 
   7  chr7_83777269     ZBoe    T    G        0      0        2 
   7  chr7_83777269     ZGre    T    G        1      2        2 
   7  chr7_83777269     ZHar    T    G        0      0        2 
   7  chr7_83777269   Sample    T    G        0      0        2 
   7  chr7_83781741     AAsi    G    T        0      0        2 
   7  chr7_83781741     AKia    G    T        0      0        2 
   7  chr7_83781741     AOna    G    T        0      0        2 
   7  chr7_83781741     ASom    G    T        0      0        2 
   7  chr7_83781741     HCab    G    T        0      0        2 
   7  chr7_83781741     HPrz    G    T        0      0        2 
   7  chr7_83781741     ZBoe    G    T      0.5      1        2 
   7  chr7_83781741     ZGre    G    T        1      2        2 
   7  chr7_83781741     ZHar    G    T        0      0        2 
   7  chr7_83781741   Sample    G    T        0      0        2 
   7  chr7_83814021     AAsi    T    G        0      0        2 
   7  chr7_83814021     AKia    T    G        0      0        2 
   7  chr7_83814021     AOna    T    G        0      0        2 
   7  chr7_83814021     ASom    T    G        0      0        2 
   7  chr7_83814021     HCab    T    G        1      2        2 
   7  chr7_83814021     HPrz    T    G        1      2        2 
   7  chr7_83814021     ZBoe    T    G        0      0        2 
   7  chr7_83814021     ZGre    T    G        0      0        2 
   7  chr7_83814021     ZHar    T    G        0      0        2 
   7  chr7_83814021   Sample    T    G        0      0        2 
   7  chr7_83825809     AAsi    A    C        0      0        2 
   7  chr7_83825809     AKia    A    C        0      0        2 
   7  chr7_83825809     AOna    A    C        0      0        2 
   7  chr7_83825809     ASom    A    C        0      0        2 
   7  chr7_83825809     HCab    A    C        0      0        2 
   7  chr7_83825809     HPrz    A    C        0      0        2 
   7  chr7_83825809     ZBoe    A    C      0.5      1        2 
   7  chr7_83825809     ZGre    A    C        0      0        2 
   7  chr7_83825809     ZHar    A    C        0      0        2 
   7  chr7_83825809   Sample    A    C        0      0        2 
   7  chr7_83829352     AAsi    G    T        0      0        2 
   7  chr7_83829352     AKia    G    T        0      0        2 
   7  chr7_83829352     AOna    G    T        0      0        2 
   7  chr7_83829352     ASom    G    T        0      0        2 
   7  chr7_83829352     HCab    G    T        1      2        2 
   7  chr7_83829352     HPrz    G    T        1      2        2 
   7  chr7_83829352     ZBoe    G    T        0      0        2 
   7  chr7_83829352     ZGre    G    T        0      0        2 
   7  chr7_83829352     ZHar    G    T        0      0        2 
   7  chr7_83829352   Sample    G    T        0      0        2 
   7  chr7_83831359     AAsi    G    C        0      0        2 
   7  chr7_83831359     AKia    G    C        0      0        2 
   7  chr7_83831359     AOna    G    C        0      0        2 
   7  chr7_83831359     ASom    G    C        0      0        2 
   7  chr7_83831359     HCab    G    C        1      2        2 
   7  chr7_83831359     HPrz    G    C        1      2        2 
   7  chr7_83831359     ZBoe    G    C        0      0        2 
   7  chr7_83831359     ZGre    G    C        0      0        2 
   7  chr7_83831359     ZHar    G    C        0      0        2 
   7  chr7_83831359   Sample    G    C        0      0        2 
   7  chr7_83839667     AAsi    A    C        0      0        2 
   7  chr7_83839667     AKia    A    C        0      0        2 
   7  chr7_83839667     AOna    A    C        0      0        2 
   7  chr7_83839667     ASom    A    C        0      0        2 
   7  chr7_83839667     HCab    A    C        1      2        2 
   7  chr7_83839667     HPrz    A    C        1      2        2 
   7  chr7_83839667     ZBoe    A    C        0      0        2 
   7  chr7_83839667     ZGre    A    C        0      0        2 
   7  chr7_83839667     ZHar    A    C        0      0        2 
   7  chr7_83839667   Sample    A    C        0      0        2 
   7  chr7_83862684     AAsi    C    A        0      0        2 
   7  chr7_83862684     AKia    C    A        0      0        2 
   7  chr7_83862684     AOna    C    A        0      0        2 
   7  chr7_83862684     ASom    C    A        0      0        2 
   7  chr7_83862684     HCab    C    A        1      2        2 
   7  chr7_83862684     HPrz    C    A        1      2        2 
   7  chr7_83862684     ZBoe    C    A        0      0        2 
   7  chr7_83862684     ZGre    C    A        0      0        2 
   7  chr7_83862684     ZHar    C    A        0      0        2 
   7  chr7_83862684   Sample    C    A        0      0        2 
   7  chr7_83866540     AAsi    A    T        0      0        2 
   7  chr7_83866540     AKia    A    T        0      0        2 
   7  chr7_83866540     AOna    A    T        0      0        2 
   7  chr7_83866540     ASom    A    T        0      0        2 
   7  chr7_83866540     HCab    A    T      0.5      1        2 
   7  chr7_83866540     HPrz    A    T        0      0        2 
   7  chr7_83866540     ZBoe    A    T        0      0        2 
   7  chr7_83866540     ZGre    A    T        0      0        2 
   7  chr7_83866540     ZHar    A    T        0      0        2 
   7  chr7_83866540   Sample    A    T        0      0        2 
   7  chr7_83871331     AAsi    A    T        0      0        2 
   7  chr7_83871331     AKia    A    T        0      0        2 
   7  chr7_83871331     AOna    A    T        0      0        2 
   7  chr7_83871331     ASom    A    T        0      0        2 
   7  chr7_83871331     HCab    A    T        1      2        2 
   7  chr7_83871331     HPrz    A    T        1      2        2 
   7  chr7_83871331     ZBoe    A    T        0      0        2 
   7  chr7_83871331     ZGre    A    T        0      0        2 
   7  chr7_83871331     ZHar    A    T        0      0        2 
   7  chr7_83871331   Sample    A    T        0      0        2 
   7  chr7_83875714     AAsi    G    C        1      2        2 
   7  chr7_83875714     AKia    G    C        0      0        2 
   7  chr7_83875714     AOna    G    C        0      0        2 
   7  chr7_83875714     ASom    G    C        1      2        2 
   7  chr7_83875714     HCab    G    C        0      0        2 
   7  chr7_83875714     HPrz    G    C        0      0        2 
   7  chr7_83875714     ZBoe    G    C        0      0        2 
   7  chr7_83875714     ZGre    G    C        0      0        2 
   7  chr7_83875714     ZHar    G    C        0      0        2 
   7  chr7_83875714   Sample    G    C        1      2        2 
   7  chr7_83881389     AAsi    T    G        0      0        2 
   7  chr7_83881389     AKia    T    G        0      0        2 
   7  chr7_83881389     AOna    T    G        0      0        2 
   7  chr7_83881389     ASom    T    G        0      0        2 
   7  chr7_83881389     HCab    T    G        0      0        2 
   7  chr7_83881389     HPrz    T    G        0      0        2 
   7  chr7_83881389     ZBoe    T    G        0      0        2 
   7  chr7_83881389     ZGre    T    G      0.5      1        2 
   7  chr7_83881389     ZHar    T    G        0      0        2 
   7  chr7_83881389   Sample    T    G        0      0        2 
   7  chr7_83883242     AAsi    C    G        0      0        2 
   7  chr7_83883242     AKia    C    G        0      0        2 
   7  chr7_83883242     AOna    C    G        0      0        2 
   7  chr7_83883242     ASom    C    G        0      0        2 
   7  chr7_83883242     HCab    C    G      0.5      1        2 
   7  chr7_83883242     HPrz    C    G        0      0        2 
   7  chr7_83883242     ZBoe    C    G        0      0        2 
   7  chr7_83883242     ZGre    C    G        0      0        2 
   7  chr7_83883242     ZHar    C    G        0      0        2 
   7  chr7_83883242   Sample    C    G        0      0        2 
   7  chr7_83886949     AAsi    T    A        0      0        2 
   7  chr7_83886949     AKia    T    A        0      0        2 
   7  chr7_83886949     AOna    T    A        0      0        2 
   7  chr7_83886949     ASom    T    A        0      0        2 
   7  chr7_83886949     HCab    T    A        0      0        2 
   7  chr7_83886949     HPrz    T    A      0.5      1        2 
   7  chr7_83886949     ZBoe    T    A        0      0        2 
   7  chr7_83886949     ZGre    T    A        0      0        2 
   7  chr7_83886949     ZHar    T    A        0      0        2 
   7  chr7_83886949   Sample    T    A        0      0        2 
   7  chr7_83888828     AAsi    C    G        0      0        2 
   7  chr7_83888828     AKia    C    G        0      0        2 
   7  chr7_83888828     AOna    C    G        0      0        2 
   7  chr7_83888828     ASom    C    G        0      0        2 
   7  chr7_83888828     HCab    C    G        1      2        2 
   7  chr7_83888828     HPrz    C    G        1      2        2 
   7  chr7_83888828     ZBoe    C    G        0      0        2 
   7  chr7_83888828     ZGre    C    G        0      0        2 
   7  chr7_83888828     ZHar    C    G        0      0        2 
   7  chr7_83888828   Sample    C    G        0      0        2 
   7  chr7_83899245     AAsi    G    C        0      0        2 
   7  chr7_83899245     AKia    G    C        0      0        2 
   7  chr7_83899245     AOna    G    C        0      0        2 
   7  chr7_83899245     ASom    G    C        0      0        2 
   7  chr7_83899245     HCab    G    C        0      0        2 
   7  chr7_83899245     HPrz    G    C        0      0        2 
   7  chr7_83899245     ZBoe    G    C      0.5      1        2 
   7  chr7_83899245     ZGre    G    C        0      0        2 
   7  chr7_83899245     ZHar    G    C        0      0        2 
   7  chr7_83899245   Sample    G    C        0      0        2 
   7  chr7_83905807     AAsi    G    C        0      0        2 
   7  chr7_83905807     AKia    G    C        0      0        2 
   7  chr7_83905807     AOna    G    C        0      0        2 
   7  chr7_83905807     ASom    G    C        0      0        2 
   7  chr7_83905807     HCab    G    C        1      2        2 
   7  chr7_83905807     HPrz    G    C        1      2        2 
   7  chr7_83905807     ZBoe    G    C        0      0        2 
   7  chr7_83905807     ZGre    G    C        0      0        2 
   7  chr7_83905807     ZHar    G    C        0      0        2 
   7  chr7_83905807   Sample    G    C        0      0        2 
   7  chr7_83906596     AAsi    T    G        0      0        2 
   7  chr7_83906596     AKia    T    G        0      0        2 
   7  chr7_83906596     AOna    T    G        0      0        2 
   7  chr7_83906596     ASom    T    G        0      0        2 
   7  chr7_83906596     HCab    T    G        1      2        2 
   7  chr7_83906596     HPrz    T    G        1      2        2 
   7  chr7_83906596     ZBoe    T    G        0      0        2 
   7  chr7_83906596     ZGre    T    G        0      0        2 
   7  chr7_83906596     ZHar    T    G        0      0        2 
   7  chr7_83906596   Sample    T    G        0      0        2 
   7  chr7_83917479     AAsi    A    C        0      0        2 
   7  chr7_83917479     AKia    A    C        0      0        2 
   7  chr7_83917479     AOna    A    C        0      0        2 
   7  chr7_83917479     ASom    A    C        0      0        2 
   7  chr7_83917479     HCab    A    C        1      2        2 
   7  chr7_83917479     HPrz    A    C        1      2        2 
   7  chr7_83917479     ZBoe    A    C        0      0        2 
   7  chr7_83917479     ZGre    A    C        0      0        2 
   7  chr7_83917479     ZHar    A    C        0      0        2 
   7  chr7_83917479   Sample    A    C        0      0        2 
   7  chr7_83920091     AAsi    G    C        0      0        2 
   7  chr7_83920091     AKia    G    C        0      0        2 
   7  chr7_83920091     AOna    G    C        0      0        2 
   7  chr7_83920091     ASom    G    C        0      0        2 
   7  chr7_83920091     HCab    G    C        1      2        2 
   7  chr7_83920091     HPrz    G    C        1      2        2 
   7  chr7_83920091     ZBoe    G    C        0      0        2 
   7  chr7_83920091     ZGre    G    C        0      0        2 
   7  chr7_83920091     ZHar    G    C        0      0        2 
   7  chr7_83920091   Sample    G    C        0      0        2 
   7  chr7_83938736     AAsi    C    G        0      0        2 
   7  chr7_83938736     AKia    C    G        0      0        2 
   7  chr7_83938736     AOna    C    G      0.5      1        2 
   7  chr7_83938736     ASom    C    G        0      0        2 
   7  chr7_83938736     HCab    C    G        0      0        2 
   7  chr7_83938736     HPrz    C    G        0      0        2 
   7  chr7_83938736     ZBoe    C    G        0      0        2 
   7  chr7_83938736     ZGre    C    G        0      0        2 
   7  chr7_83938736     ZHar    C    G        0      0        2 
   7  chr7_83938736   Sample    C    G        0      0        2 
   7  chr7_83938928     AAsi    A    C        0      0        2 
   7  chr7_83938928     AKia    A    C        0      0        2 
   7  chr7_83938928     AOna    A    C        0      0        2 
   7  chr7_83938928     ASom    A    C        0      0        2 
   7  chr7_83938928     HCab    A    C        1      2        2 
   7  chr7_83938928     HPrz    A    C        1      2        2 
   7  chr7_83938928     ZBoe    A    C        0      0        2 
   7  chr7_83938928     ZGre    A    C        0      0        2 
   7  chr7_83938928     ZHar    A    C        0      0        2 
   7  chr7_83938928   Sample    A    C        0      0        2 
   7  chr7_83942067     AAsi    A    C        0      0        2 
   7  chr7_83942067     AKia    A    C        0      0        2 
   7  chr7_83942067     AOna    A    C        0      0        2 
   7  chr7_83942067     ASom    A    C        0      0        2 
   7  chr7_83942067     HCab    A    C        1      2        2 
   7  chr7_83942067     HPrz    A    C      0.5      1        2 
   7  chr7_83942067     ZBoe    A    C        0      0        2 
   7  chr7_83942067     ZGre    A    C        0      0        2 
   7  chr7_83942067     ZHar    A    C        0      0        2 
   7  chr7_83942067   Sample    A    C        0      0        2 
   7  chr7_83946542     AAsi    G    C        0      0        2 
   7  chr7_83946542     AKia    G    C        0      0        2 
   7  chr7_83946542     AOna    G    C        0      0        2 
   7  chr7_83946542     ASom    G    C        0      0        2 
   7  chr7_83946542     HCab    G    C        1      2        2 
   7  chr7_83946542     HPrz    G    C        1      2        2 
   7  chr7_83946542     ZBoe    G    C        0      0        2 
   7  chr7_83946542     ZGre    G    C        0      0        2 
   7  chr7_83946542     ZHar    G    C        0      0        2 
   7  chr7_83946542   Sample    G    C        0      0        2 
   7  chr7_83951222     AAsi    G    C        0      0        2 
   7  chr7_83951222     AKia    G    C        0      0        2 
   7  chr7_83951222     AOna    G    C        0      0        2 
   7  chr7_83951222     ASom    G    C        1      2        2 
   7  chr7_83951222     HCab    G    C        0      0        2 
   7  chr7_83951222     HPrz    G    C        0      0        2 
   7  chr7_83951222     ZBoe    G    C        0      0        2 
   7  chr7_83951222     ZGre    G    C        0      0        2 
   7  chr7_83951222     ZHar    G    C        0      0        2 
   7  chr7_83951222   Sample    G    C        0      0        2 
   7  chr7_83952662     AAsi    G    T        0      0        2 
   7  chr7_83952662     AKia    G    T        0      0        2 
   7  chr7_83952662     AOna    G    T        0      0        2 
   7  chr7_83952662     ASom    G    T        0      0        2 
   7  chr7_83952662     HCab    G    T        0      0        2 
   7  chr7_83952662     HPrz    G    T        0      0        2 
   7  chr7_83952662     ZBoe    G    T        0      0        2 
   7  chr7_83952662     ZGre    G    T      0.5      1        2 
   7  chr7_83952662     ZHar    G    T        0      0        2 
   7  chr7_83952662   Sample    G    T        0      0        2 
   7  chr7_83961485     AAsi    C    A        0      0        2 
   7  chr7_83961485     AKia    C    A        0      0        2 
   7  chr7_83961485     AOna    C    A        0      0        2 
   7  chr7_83961485     ASom    C    A        0      0        2 
   7  chr7_83961485     HCab    C    A      0.5      1        2 
   7  chr7_83961485     HPrz    C    A        0      0        2 
   7  chr7_83961485     ZBoe    C    A        0      0        2 
   7  chr7_83961485     ZGre    C    A        0      0        2 
   7  chr7_83961485     ZHar    C    A        0      0        2 
   7  chr7_83961485   Sample    C    A        0      0        2 
   7  chr7_83970549     AAsi    A    C        0      0        2 
   7  chr7_83970549     AKia    A    C        0      0        2 
   7  chr7_83970549     AOna    A    C        0      0        2 
   7  chr7_83970549     ASom    A    C        0      0        2 
   7  chr7_83970549     HCab    A    C        0      0        2 
   7  chr7_83970549     HPrz    A    C        0      0        2 
   7  chr7_83970549     ZBoe    A    C        0      0        2 
   7  chr7_83970549     ZGre    A    C        0      0        2 
   7  chr7_83970549     ZHar    A    C      0.5      1        2 
   7  chr7_83970549   Sample    A    C        0      0        2 
   7  chr7_83971728     AAsi    C    A        0      0        2 
   7  chr7_83971728     AKia    C    A        0      0        2 
   7  chr7_83971728     AOna    C    A        0      0        2 
   7  chr7_83971728     ASom    C    A        0      0        2 
   7  chr7_83971728     HCab    C    A        0      0        2 
   7  chr7_83971728     HPrz    C    A        0      0        2 
   7  chr7_83971728     ZBoe    C    A        0      0        2 
   7  chr7_83971728     ZGre    C    A        1      2        2 
   7  chr7_83971728     ZHar    C    A        0      0        2 
   7  chr7_83971728   Sample    C    A        0      0        2 
   7  chr7_83972188     AAsi    G    T        0      0        2 
   7  chr7_83972188     AKia    G    T        0      0        2 
   7  chr7_83972188     AOna    G    T        0      0        2 
   7  chr7_83972188     ASom    G    T        0      0        2 
   7  chr7_83972188     HCab    G    T        0      0        2 
   7  chr7_83972188     HPrz    G    T        0      0        2 
   7  chr7_83972188     ZBoe    G    T        0      0        2 
   7  chr7_83972188     ZGre    G    T        1      2        2 
   7  chr7_83972188     ZHar    G    T        0      0        2 
   7  chr7_83972188   Sample    G    T        0      0        2 
   7  chr7_83973187     AAsi    A    T        0      0        2 
   7  chr7_83973187     AKia    A    T        0      0        2 
   7  chr7_83973187     AOna    A    T      0.5      1        2 
   7  chr7_83973187     ASom    A    T        0      0        2 
   7  chr7_83973187     HCab    A    T        0      0        2 
   7  chr7_83973187     HPrz    A    T        0      0        2 
   7  chr7_83973187     ZBoe    A    T        0      0        2 
   7  chr7_83973187     ZGre    A    T        0      0        2 
   7  chr7_83973187     ZHar    A    T        0      0        2 
   7  chr7_83973187   Sample    A    T        0      0        2 
   7  chr7_83978782     AAsi    T    G        0      0        2 
   7  chr7_83978782     AKia    T    G        0      0        2 
   7  chr7_83978782     AOna    T    G        0      0        2 
   7  chr7_83978782     ASom    T    G        0      0        2 
   7  chr7_83978782     HCab    T    G        0      0        2 
   7  chr7_83978782     HPrz    T    G        0      0        2 
   7  chr7_83978782     ZBoe    T    G      0.5      1        2 
   7  chr7_83978782     ZGre    T    G        0      0        2 
   7  chr7_83978782     ZHar    T    G        0      0        2 
   7  chr7_83978782   Sample    T    G        0      0        2 
   7  chr7_83980917     AAsi    A    T        0      0        2 
   7  chr7_83980917     AKia    A    T        0      0        2 
   7  chr7_83980917     AOna    A    T        0      0        2 
   7  chr7_83980917     ASom    A    T        0      0        2 
   7  chr7_83980917     HCab    A    T        0      0        2 
   7  chr7_83980917     HPrz    A    T        0      0        2 
   7  chr7_83980917     ZBoe    A    T      0.5      1        2 
   7  chr7_83980917     ZGre    A    T        0      0        2 
   7  chr7_83980917     ZHar    A    T        0      0        2 
   7  chr7_83980917   Sample    A    T        0      0        2 
   7  chr7_83981516     AAsi    G    T        0      0        2 
   7  chr7_83981516     AKia    G    T        0      0        2 
   7  chr7_83981516     AOna    G    T        0      0        2 
   7  chr7_83981516     ASom    G    T        0      0        2 
   7  chr7_83981516     HCab    G    T        0      0        2 
   7  chr7_83981516     HPrz    G    T        0      0        2 
   7  chr7_83981516     ZBoe    G    T        0      0        2 
   7  chr7_83981516     ZGre    G    T        0      0        2 
   7  chr7_83981516     ZHar    G    T      0.5      1        2 
   7  chr7_83981516   Sample    G    T        0      0        2 
   7  chr7_83993550     AAsi    C    G        0      0        2 
   7  chr7_83993550     AKia    C    G        0      0        2 
   7  chr7_83993550     AOna    C    G        0      0        2 
   7  chr7_83993550     ASom    C    G        1      2        2 
   7  chr7_83993550     HCab    C    G        0      0        2 
   7  chr7_83993550     HPrz    C    G        0      0        2 
   7  chr7_83993550     ZBoe    C    G        0      0        2 
   7  chr7_83993550     ZGre    C    G        0      0        2 
   7  chr7_83993550     ZHar    C    G        0      0        2 
   7  chr7_83993550   Sample    C    G        0      0        2 
   7  chr7_84009375     AAsi    C    A        0      0        2 
   7  chr7_84009375     AKia    C    A        0      0        2 
   7  chr7_84009375     AOna    C    A        0      0        2 
   7  chr7_84009375     ASom    C    A        0      0        2 
   7  chr7_84009375     HCab    C    A        0      0        2 
   7  chr7_84009375     HPrz    C    A        0      0        2 
   7  chr7_84009375     ZBoe    C    A      0.5      1        2 
   7  chr7_84009375     ZGre    C    A        0      0        2 
   7  chr7_84009375     ZHar    C    A        0      0        2 
   7  chr7_84009375   Sample    C    A        0      0        2 
   7  chr7_84013227     AAsi    T    A        0      0        2 
   7  chr7_84013227     AKia    T    A        0      0        2 
   7  chr7_84013227     AOna    T    A        0      0        2 
   7  chr7_84013227     ASom    T    A        0      0        2 
   7  chr7_84013227     HCab    T    A        0      0        2 
   7  chr7_84013227     HPrz    T    A        0      0        2 
   7  chr7_84013227     ZBoe    T    A      0.5      1        2 
   7  chr7_84013227     ZGre    T    A        0      0        2 
   7  chr7_84013227     ZHar    T    A        0      0        2 
   7  chr7_84013227   Sample    T    A        0      0        2 
   7  chr7_84019905     AAsi    G    C        0      0        2 
   7  chr7_84019905     AKia    G    C        0      0        2 
   7  chr7_84019905     AOna    G    C        0      0        2 
   7  chr7_84019905     ASom    G    C        0      0        2 
   7  chr7_84019905     HCab    G    C        1      2        2 
   7  chr7_84019905     HPrz    G    C        1      2        2 
   7  chr7_84019905     ZBoe    G    C        0      0        2 
   7  chr7_84019905     ZGre    G    C        0      0        2 
   7  chr7_84019905     ZHar    G    C        0      0        2 
   7  chr7_84019905   Sample    G    C        0      0        2 
   7  chr7_84026335     AAsi    C    G        0      0        2 
   7  chr7_84026335     AKia    C    G      0.5      1        2 
   7  chr7_84026335     AOna    C    G        0      0        2 
   7  chr7_84026335     ASom    C    G        0      0        2 
   7  chr7_84026335     HCab    C    G        0      0        2 
   7  chr7_84026335     HPrz    C    G        0      0        2 
   7  chr7_84026335     ZBoe    C    G        0      0        2 
   7  chr7_84026335     ZGre    C    G        0      0        2 
   7  chr7_84026335     ZHar    C    G        0      0        2 
   7  chr7_84026335   Sample    C    G        0      0        2 
   7  chr7_84048839     AAsi    G    T        0      0        2 
   7  chr7_84048839     AKia    G    T        1      2        2 
   7  chr7_84048839     AOna    G    T      0.5      1        2 
   7  chr7_84048839     ASom    G    T        0      0        2 
   7  chr7_84048839     HCab    G    T        0      0        2 
   7  chr7_84048839     HPrz    G    T        0      0        2 
   7  chr7_84048839     ZBoe    G    T        0      0        2 
   7  chr7_84048839     ZGre    G    T        0      0        2 
   7  chr7_84048839     ZHar    G    T        0      0        2 
   7  chr7_84048839   Sample    G    T        0      0        2 
   7  chr7_84055434     AAsi    T    G        0      0        2 
   7  chr7_84055434     AKia    T    G        0      0        2 
   7  chr7_84055434     AOna    T    G      0.5      1        2 
   7  chr7_84055434     ASom    T    G        0      0        2 
   7  chr7_84055434     HCab    T    G        0      0        2 
   7  chr7_84055434     HPrz    T    G        0      0        2 
   7  chr7_84055434     ZBoe    T    G        0      0        2 
   7  chr7_84055434     ZGre    T    G        0      0        2 
   7  chr7_84055434     ZHar    T    G        0      0        2 
   7  chr7_84055434   Sample    T    G        0      0        2 
   7  chr7_84092116     AAsi    G    C        0      0        2 
   7  chr7_84092116     AKia    G    C        0      0        2 
   7  chr7_84092116     AOna    G    C        0      0        2 
   7  chr7_84092116     ASom    G    C        0      0        2 
   7  chr7_84092116     HCab    G    C        0      0        2 
   7  chr7_84092116     HPrz    G    C        0      0        2 
   7  chr7_84092116     ZBoe    G    C      0.5      1        2 
   7  chr7_84092116     ZGre    G    C        0      0        2 
   7  chr7_84092116     ZHar    G    C        0      0        2 
   7  chr7_84092116   Sample    G    C        0      0        2 
   7  chr7_84107205     AAsi    G    C        0      0        2 
   7  chr7_84107205     AKia    G    C        0      0        2 
   7  chr7_84107205     AOna    G    C        0      0        2 
   7  chr7_84107205     ASom    G    C        0      0        2 
   7  chr7_84107205     HCab    G    C      0.5      1        2 
   7  chr7_84107205     HPrz    G    C        1      2        2 
   7  chr7_84107205     ZBoe    G    C        0      0        2 
   7  chr7_84107205     ZGre    G    C        0      0        2 
   7  chr7_84107205     ZHar    G    C        0      0        2 
   7  chr7_84107205   Sample    G    C        0      0        2 
   7  chr7_84109699     AAsi    C    A        0      0        2 
   7  chr7_84109699     AKia    C    A        0      0        2 
   7  chr7_84109699     AOna    C    A        0      0        2 
   7  chr7_84109699     ASom    C    A        0      0        2 
   7  chr7_84109699     HCab    C    A        1      2        2 
   7  chr7_84109699     HPrz    C    A        1      2        2 
   7  chr7_84109699     ZBoe    C    A        0      0        2 
   7  chr7_84109699     ZGre    C    A        0      0        2 
   7  chr7_84109699     ZHar    C    A        0      0        2 
   7  chr7_84109699   Sample    C    A        0      0        2 
   7  chr7_84155176     AAsi    T    G        0      0        2 
   7  chr7_84155176     AKia    T    G        0      0        2 
   7  chr7_84155176     AOna    T    G        0      0        2 
   7  chr7_84155176     ASom    T    G        1      2        2 
   7  chr7_84155176     HCab    T    G        0      0        2 
   7  chr7_84155176     HPrz    T    G        0      0        2 
   7  chr7_84155176     ZBoe    T    G        0      0        2 
   7  chr7_84155176     ZGre    T    G        0      0        2 
   7  chr7_84155176     ZHar    T    G        0      0        2 
   7  chr7_84155176   Sample    T    G        0      0        2 
   7  chr7_84155453     AAsi    A    C        0      0        2 
   7  chr7_84155453     AKia    A    C        0      0        2 
   7  chr7_84155453     AOna    A    C        0      0        2 
   7  chr7_84155453     ASom    A    C        0      0        2 
   7  chr7_84155453     HCab    A    C        0      0        2 
   7  chr7_84155453     HPrz    A    C        0      0        2 
   7  chr7_84155453     ZBoe    A    C        1      2        2 
   7  chr7_84155453     ZGre    A    C        1      2        2 
   7  chr7_84155453     ZHar    A    C        1      2        2 
   7  chr7_84155453   Sample    A    C        0      0        2 
   7  chr7_84157138     AAsi    A    C        0      0        2 
   7  chr7_84157138     AKia    A    C        0      0        2 
   7  chr7_84157138     AOna    A    C        0      0        2 
   7  chr7_84157138     ASom    A    C        0      0        2 
   7  chr7_84157138     HCab    A    C        1      2        2 
   7  chr7_84157138     HPrz    A    C        1      2        2 
   7  chr7_84157138     ZBoe    A    C        0      0        2 
   7  chr7_84157138     ZGre    A    C        0      0        2 
   7  chr7_84157138     ZHar    A    C        0      0        2 
   7  chr7_84157138   Sample    A    C        0      0        2 
   7  chr7_84168191     AAsi    G    C        0      0        2 
   7  chr7_84168191     AKia    G    C        0      0        2 
   7  chr7_84168191     AOna    G    C        0      0        2 
   7  chr7_84168191     ASom    G    C        0      0        2 
   7  chr7_84168191     HCab    G    C        0      0        2 
   7  chr7_84168191     HPrz    G    C        0      0        2 
   7  chr7_84168191     ZBoe    G    C        0      0        2 
   7  chr7_84168191     ZGre    G    C      0.5      1        2 
   7  chr7_84168191     ZHar    G    C        0      0        2 
   7  chr7_84168191   Sample    G    C        0      0        2 
   7  chr7_84171619     AAsi    C    G        0      0        2 
   7  chr7_84171619     AKia    C    G        0      0        2 
   7  chr7_84171619     AOna    C    G        0      0        2 
   7  chr7_84171619     ASom    C    G        0      0        2 
   7  chr7_84171619     HCab    C    G        0      0        2 
   7  chr7_84171619     HPrz    C    G        0      0        2 
   7  chr7_84171619     ZBoe    C    G      0.5      1        2 
   7  chr7_84171619     ZGre    C    G        0      0        2 
   7  chr7_84171619     ZHar    C    G        0      0        2 
   7  chr7_84171619   Sample    C    G        0      0        2 
   7  chr7_84190802     AAsi    T    G        0      0        2 
   7  chr7_84190802     AKia    T    G        0      0        2 
   7  chr7_84190802     AOna    T    G        0      0        2 
   7  chr7_84190802     ASom    T    G        0      0        2 
   7  chr7_84190802     HCab    T    G        1      2        2 
   7  chr7_84190802     HPrz    T    G        1      2        2 
   7  chr7_84190802     ZBoe    T    G        0      0        2 
   7  chr7_84190802     ZGre    T    G        0      0        2 
   7  chr7_84190802     ZHar    T    G        0      0        2 
   7  chr7_84190802   Sample    T    G        0      0        2 
   7  chr7_84195749     AAsi    T    A        0      0        2 
   7  chr7_84195749     AKia    T    A        0      0        2 
   7  chr7_84195749     AOna    T    A        0      0        2 
   7  chr7_84195749     ASom    T    A        0      0        2 
   7  chr7_84195749     HCab    T    A        1      2        2 
   7  chr7_84195749     HPrz    T    A      0.5      1        2 
   7  chr7_84195749     ZBoe    T    A        0      0        2 
   7  chr7_84195749     ZGre    T    A        0      0        2 
   7  chr7_84195749     ZHar    T    A        0      0        2 
   7  chr7_84195749   Sample    T    A        0      0        2 
   7  chr7_84197042     AAsi    A    T        0      0        2 
   7  chr7_84197042     AKia    A    T        0      0        2 
   7  chr7_84197042     AOna    A    T        0      0        2 
   7  chr7_84197042     ASom    A    T        0      0        2 
   7  chr7_84197042     HCab    A    T        0      0        2 
   7  chr7_84197042     HPrz    A    T        0      0        2 
   7  chr7_84197042     ZBoe    A    T        0      0        2 
   7  chr7_84197042     ZGre    A    T      0.5      1        2 
   7  chr7_84197042     ZHar    A    T        0      0        2 
   7  chr7_84197042   Sample    A    T        0      0        2 
   7  chr7_84199639     AAsi    G    T        0      0        2 
   7  chr7_84199639     AKia    G    T        0      0        2 
   7  chr7_84199639     AOna    G    T        0      0        2 
   7  chr7_84199639     ASom    G    T        0      0        2 
   7  chr7_84199639     HCab    G    T      0.5      1        2 
   7  chr7_84199639     HPrz    G    T        0      0        2 
   7  chr7_84199639     ZBoe    G    T        0      0        2 
   7  chr7_84199639     ZGre    G    T        0      0        2 
   7  chr7_84199639     ZHar    G    T        0      0        2 
   7  chr7_84199639   Sample    G    T        0      0        2 
   7  chr7_84200117     AAsi    C    A        0      0        2 
   7  chr7_84200117     AKia    C    A        0      0        2 
   7  chr7_84200117     AOna    C    A        0      0        2 
   7  chr7_84200117     ASom    C    A        0      0        2 
   7  chr7_84200117     HCab    C    A        1      2        2 
   7  chr7_84200117     HPrz    C    A        1      2        2 
   7  chr7_84200117     ZBoe    C    A        0      0        2 
   7  chr7_84200117     ZGre    C    A        0      0        2 
   7  chr7_84200117     ZHar    C    A        0      0        2 
   7  chr7_84200117   Sample    C    A        0      0        2 
   7  chr7_84200459     AAsi    A    C        0      0        2 
   7  chr7_84200459     AKia    A    C        0      0        2 
   7  chr7_84200459     AOna    A    C      0.5      1        2 
   7  chr7_84200459     ASom    A    C        0      0        2 
   7  chr7_84200459     HCab    A    C        0      0        2 
   7  chr7_84200459     HPrz    A    C        0      0        2 
   7  chr7_84200459     ZBoe    A    C        0      0        2 
   7  chr7_84200459     ZGre    A    C        0      0        2 
   7  chr7_84200459     ZHar    A    C        0      0        2 
   7  chr7_84200459   Sample    A    C        0      0        2 
   7  chr7_84201387     AAsi    C    G        0      0        2 
   7  chr7_84201387     AKia    C    G        0      0        2 
   7  chr7_84201387     AOna    C    G        0      0        2 
   7  chr7_84201387     ASom    C    G        0      0        2 
   7  chr7_84201387     HCab    C    G        0      0        2 
   7  chr7_84201387     HPrz    C    G        0      0        2 
   7  chr7_84201387     ZBoe    C    G        0      0        2 
   7  chr7_84201387     ZGre    C    G        0      0        2 
   7  chr7_84201387     ZHar    C    G        1      2        2 
   7  chr7_84201387   Sample    C    G        0      0        2 
   7  chr7_84211197     AAsi    C    G      0.5      1        2 
   7  chr7_84211197     AKia    C    G        0      0        2 
   7  chr7_84211197     AOna    C    G        0      0        2 
   7  chr7_84211197     ASom    C    G        0      0        2 
   7  chr7_84211197     HCab    C    G        0      0        2 
   7  chr7_84211197     HPrz    C    G        0      0        2 
   7  chr7_84211197     ZBoe    C    G        0      0        2 
   7  chr7_84211197     ZGre    C    G        0      0        2 
   7  chr7_84211197     ZHar    C    G        0      0        2 
   7  chr7_84211197   Sample    C    G        0      0        2 
   7  chr7_84218860     AAsi    A    T        0      0        2 
   7  chr7_84218860     AKia    A    T        0      0        2 
   7  chr7_84218860     AOna    A    T        0      0        2 
   7  chr7_84218860     ASom    A    T        0      0        2 
   7  chr7_84218860     HCab    A    T        1      2        2 
   7  chr7_84218860     HPrz    A    T        1      2        2 
   7  chr7_84218860     ZBoe    A    T        0      0        2 
   7  chr7_84218860     ZGre    A    T        0      0        2 
   7  chr7_84218860     ZHar    A    T        0      0        2 
   7  chr7_84218860   Sample    A    T        0      0        2 
   7  chr7_84220356     AAsi    T    G        0      0        2 
   7  chr7_84220356     AKia    T    G        0      0        2 
   7  chr7_84220356     AOna    T    G        0      0        2 
   7  chr7_84220356     ASom    T    G        0      0        2 
   7  chr7_84220356     HCab    T    G        1      2        2 
   7  chr7_84220356     HPrz    T    G        1      2        2 
   7  chr7_84220356     ZBoe    T    G        0      0        2 
   7  chr7_84220356     ZGre    T    G        0      0        2 
   7  chr7_84220356     ZHar    T    G        0      0        2 
   7  chr7_84220356   Sample    T    G        0      0        2 
   7  chr7_84232202     AAsi    A    T        0      0        2 
   7  chr7_84232202     AKia    A    T        0      0        2 
   7  chr7_84232202     AOna    A    T        0      0        2 
   7  chr7_84232202     ASom    A    T        0      0        2 
   7  chr7_84232202     HCab    A    T        0      0        2 
   7  chr7_84232202     HPrz    A    T        0      0        2 
   7  chr7_84232202     ZBoe    A    T        1      2        2 
   7  chr7_84232202     ZGre    A    T        0      0        2 
   7  chr7_84232202     ZHar    A    T        0      0        2 
   7  chr7_84232202   Sample    A    T        0      0        2 
   7  chr7_84274217     AAsi    G    T        0      0        2 
   7  chr7_84274217     AKia    G    T        0      0        2 
   7  chr7_84274217     AOna    G    T      0.5      1        2 
   7  chr7_84274217     ASom    G    T        0      0        2 
   7  chr7_84274217     HCab    G    T        1      2        2 
   7  chr7_84274217     HPrz    G    T        1      2        2 
   7  chr7_84274217     ZBoe    G    T        0      0        2 
   7  chr7_84274217     ZGre    G    T        0      0        2 
   7  chr7_84274217     ZHar    G    T        0      0        2 
   7  chr7_84274217   Sample    G    T        0      0        2 
   7  chr7_84278163     AAsi    A    C        0      0        2 
   7  chr7_84278163     AKia    A    C        0      0        2 
   7  chr7_84278163     AOna    A    C      0.5      1        2 
   7  chr7_84278163     ASom    A    C        0      0        2 
   7  chr7_84278163     HCab    A    C        0      0        2 
   7  chr7_84278163     HPrz    A    C        0      0        2 
   7  chr7_84278163     ZBoe    A    C        0      0        2 
   7  chr7_84278163     ZGre    A    C        0      0        2 
   7  chr7_84278163     ZHar    A    C        0      0        2 
   7  chr7_84278163   Sample    A    C        0      0        2 
   7  chr7_84294344     AAsi    C    G        0      0        2 
   7  chr7_84294344     AKia    C    G        0      0        2 
   7  chr7_84294344     AOna    C    G        0      0        2 
   7  chr7_84294344     ASom    C    G        0      0        2 
   7  chr7_84294344     HCab    C    G        0      0        2 
   7  chr7_84294344     HPrz    C    G        0      0        2 
   7  chr7_84294344     ZBoe    C    G        0      0        2 
   7  chr7_84294344     ZGre    C    G        0      0        2 
   7  chr7_84294344     ZHar    C    G        1      2        2 
   7  chr7_84294344   Sample    C    G        0      0        2 
   7  chr7_84306055     AAsi    C    G        0      0        2 
   7  chr7_84306055     AKia    C    G        0      0        2 
   7  chr7_84306055     AOna    C    G        0      0        2 
   7  chr7_84306055     ASom    C    G        0      0        2 
   7  chr7_84306055     HCab    C    G        0      0        2 
   7  chr7_84306055     HPrz    C    G        0      0        2 
   7  chr7_84306055     ZBoe    C    G        1      2        2 
   7  chr7_84306055     ZGre    C    G        0      0        2 
   7  chr7_84306055     ZHar    C    G        0      0        2 
   7  chr7_84306055   Sample    C    G        0      0        2 
   7  chr7_84328623     AAsi    G    T        0      0        2 
   7  chr7_84328623     AKia    G    T        0      0        2 
   7  chr7_84328623     AOna    G    T        0      0        2 
   7  chr7_84328623     ASom    G    T        0      0        2 
   7  chr7_84328623     HCab    G    T        1      2        2 
   7  chr7_84328623     HPrz    G    T        1      2        2 
   7  chr7_84328623     ZBoe    G    T        0      0        2 
   7  chr7_84328623     ZGre    G    T        0      0        2 
   7  chr7_84328623     ZHar    G    T        0      0        2 
   7  chr7_84328623   Sample    G    T        0      0        2 
   7  chr7_84342406     AAsi    G    T        0      0        2 
   7  chr7_84342406     AKia    G    T        1      2        2 
   7  chr7_84342406     AOna    G    T        1      2        2 
   7  chr7_84342406     ASom    G    T        0      0        2 
   7  chr7_84342406     HCab    G    T        0      0        2 
   7  chr7_84342406     HPrz    G    T        0      0        2 
   7  chr7_84342406     ZBoe    G    T        0      0        2 
   7  chr7_84342406     ZGre    G    T        0      0        2 
   7  chr7_84342406     ZHar    G    T        0      0        2 
   7  chr7_84342406   Sample    G    T        0      0        2 
   7  chr7_84345265     AAsi    T    G        0      0        2 
   7  chr7_84345265     AKia    T    G        0      0        2 
   7  chr7_84345265     AOna    T    G        0      0        2 
   7  chr7_84345265     ASom    T    G        0      0        2 
   7  chr7_84345265     HCab    T    G        1      2        2 
   7  chr7_84345265     HPrz    T    G        1      2        2 
   7  chr7_84345265     ZBoe    T    G        0      0        2 
   7  chr7_84345265     ZGre    T    G        0      0        2 
   7  chr7_84345265     ZHar    T    G        0      0        2 
   7  chr7_84345265   Sample    T    G        0      0        2 
   7  chr7_84363075     AAsi    A    T        0      0        2 
   7  chr7_84363075     AKia    A    T        0      0        2 
   7  chr7_84363075     AOna    A    T        0      0        2 
   7  chr7_84363075     ASom    A    T        0      0        2 
   7  chr7_84363075     HCab    A    T        0      0        2 
   7  chr7_84363075     HPrz    A    T        0      0        2 
   7  chr7_84363075     ZBoe    A    T      0.5      1        2 
   7  chr7_84363075     ZGre    A    T        0      0        2 
   7  chr7_84363075     ZHar    A    T        0      0        2 
   7  chr7_84363075   Sample    A    T        0      0        2 
   7  chr7_84402373     AAsi    G    T        0      0        2 
   7  chr7_84402373     AKia    G    T        1      2        2 
   7  chr7_84402373     AOna    G    T        0      0        2 
   7  chr7_84402373     ASom    G    T        0      0        2 
   7  chr7_84402373     HCab    G    T        1      2        2 
   7  chr7_84402373     HPrz    G    T      0.5      1        2 
   7  chr7_84402373     ZBoe    G    T        0      0        2 
   7  chr7_84402373     ZGre    G    T        0      0        2 
   7  chr7_84402373     ZHar    G    T        0      0        2 
   7  chr7_84402373   Sample    G    T        0      0        2 
   7  chr7_84405478     AAsi    T    G        0      0        2 
   7  chr7_84405478     AKia    T    G        0      0        2 
   7  chr7_84405478     AOna    T    G        0      0        2 
   7  chr7_84405478     ASom    T    G        0      0        2 
   7  chr7_84405478     HCab    T    G        0      0        2 
   7  chr7_84405478     HPrz    T    G        0      0        2 
   7  chr7_84405478     ZBoe    T    G        0      0        2 
   7  chr7_84405478     ZGre    T    G      0.5      1        2 
   7  chr7_84405478     ZHar    T    G        0      0        2 
   7  chr7_84405478   Sample    T    G        0      0        2 
   7  chr7_84415034     AAsi    G    C        0      0        2 
   7  chr7_84415034     AKia    G    C        0      0        2 
   7  chr7_84415034     AOna    G    C        0      0        2 
   7  chr7_84415034     ASom    G    C        0      0        2 
   7  chr7_84415034     HCab    G    C        0      0        2 
   7  chr7_84415034     HPrz    G    C        0      0        2 
   7  chr7_84415034     ZBoe    G    C        1      2        2 
   7  chr7_84415034     ZGre    G    C        0      0        2 
   7  chr7_84415034     ZHar    G    C        1      2        2 
   7  chr7_84415034   Sample    G    C        0      0        2 
   7  chr7_84416289     AAsi    C    G        0      0        2 
   7  chr7_84416289     AKia    C    G        1      2        2 
   7  chr7_84416289     AOna    C    G      0.5      1        2 
   7  chr7_84416289     ASom    C    G        0      0        2 
   7  chr7_84416289     HCab    C    G        0      0        2 
   7  chr7_84416289     HPrz    C    G        0      0        2 
   7  chr7_84416289     ZBoe    C    G        0      0        2 
   7  chr7_84416289     ZGre    C    G        0      0        2 
   7  chr7_84416289     ZHar    C    G        0      0        2 
   7  chr7_84416289   Sample    C    G        0      0        2 
   7  chr7_84418055     AAsi    T    G        0      0        2 
   7  chr7_84418055     AKia    T    G        0      0        2 
   7  chr7_84418055     AOna    T    G        0      0        2 
   7  chr7_84418055     ASom    T    G        0      0        2 
   7  chr7_84418055     HCab    T    G        0      0        2 
   7  chr7_84418055     HPrz    T    G      0.5      1        2 
   7  chr7_84418055     ZBoe    T    G        0      0        2 
   7  chr7_84418055     ZGre    T    G        0      0        2 
   7  chr7_84418055     ZHar    T    G        0      0        2 
   7  chr7_84418055   Sample    T    G        0      0        2 
   7  chr7_84422384     AAsi    G    C        0      0        2 
   7  chr7_84422384     AKia    G    C        0      0        2 
   7  chr7_84422384     AOna    G    C        0      0        2 
   7  chr7_84422384     ASom    G    C        0      0        2 
   7  chr7_84422384     HCab    G    C        0      0        2 
   7  chr7_84422384     HPrz    G    C        0      0        2 
   7  chr7_84422384     ZBoe    G    C      0.5      1        2 
   7  chr7_84422384     ZGre    G    C        0      0        2 
   7  chr7_84422384     ZHar    G    C        1      2        2 
   7  chr7_84422384   Sample    G    C        0      0        2 
   7  chr7_84426242     AAsi    A    T        0      0        2 
   7  chr7_84426242     AKia    A    T        0      0        2 
   7  chr7_84426242     AOna    A    T        0      0        2 
   7  chr7_84426242     ASom    A    T        0      0        2 
   7  chr7_84426242     HCab    A    T        0      0        2 
   7  chr7_84426242     HPrz    A    T        0      0        2 
   7  chr7_84426242     ZBoe    A    T        0      0        2 
   7  chr7_84426242     ZGre    A    T        0      0        2 
   7  chr7_84426242     ZHar    A    T      0.5      1        2 
   7  chr7_84426242   Sample    A    T        0      0        2 
   7  chr7_84427824     AAsi    C    G        0      0        2 
   7  chr7_84427824     AKia    C    G        0      0        2 
   7  chr7_84427824     AOna    C    G        0      0        2 
   7  chr7_84427824     ASom    C    G        0      0        2 
   7  chr7_84427824     HCab    C    G        0      0        2 
   7  chr7_84427824     HPrz    C    G        0      0        2 
   7  chr7_84427824     ZBoe    C    G      0.5      1        2 
   7  chr7_84427824     ZGre    C    G        0      0        2 
   7  chr7_84427824     ZHar    C    G        0      0        2 
   7  chr7_84427824   Sample    C    G        0      0        2 
   7  chr7_84448864     AAsi    A    C      0.5      1        2 
   7  chr7_84448864     AKia    A    C        0      0        2 
   7  chr7_84448864     AOna    A    C        0      0        2 
   7  chr7_84448864     ASom    A    C        0      0        2 
   7  chr7_84448864     HCab    A    C        0      0        2 
   7  chr7_84448864     HPrz    A    C        0      0        2 
   7  chr7_84448864     ZBoe    A    C        0      0        2 
   7  chr7_84448864     ZGre    A    C        0      0        2 
   7  chr7_84448864     ZHar    A    C        0      0        2 
   7  chr7_84448864   Sample    A    C        0      0        2 
   7  chr7_84483152     AAsi    A    C        0      0        2 
   7  chr7_84483152     AKia    A    C        0      0        2 
   7  chr7_84483152     AOna    A    C      0.5      1        2 
   7  chr7_84483152     ASom    A    C        0      0        2 
   7  chr7_84483152     HCab    A    C        0      0        2 
   7  chr7_84483152     HPrz    A    C        0      0        2 
   7  chr7_84483152     ZBoe    A    C        0      0        2 
   7  chr7_84483152     ZGre    A    C        0      0        2 
   7  chr7_84483152     ZHar    A    C        0      0        2 
   7  chr7_84483152   Sample    A    C        0      0        2 
   7  chr7_84492673     AAsi    A    C        0      0        2 
   7  chr7_84492673     AKia    A    C        0      0        2 
   7  chr7_84492673     AOna    A    C        0      0        2 
   7  chr7_84492673     ASom    A    C        0      0        2 
   7  chr7_84492673     HCab    A    C        0      0        2 
   7  chr7_84492673     HPrz    A    C        0      0        2 
   7  chr7_84492673     ZBoe    A    C        1      2        2 
   7  chr7_84492673     ZGre    A    C        0      0        2 
   7  chr7_84492673     ZHar    A    C        0      0        2 
   7  chr7_84492673   Sample    A    C        0      0        2 
   7  chr7_84497614     AAsi    G    C        0      0        2 
   7  chr7_84497614     AKia    G    C        0      0        2 
   7  chr7_84497614     AOna    G    C        0      0        2 
   7  chr7_84497614     ASom    G    C        0      0        2 
   7  chr7_84497614     HCab    G    C        0      0        2 
   7  chr7_84497614     HPrz    G    C        0      0        2 
   7  chr7_84497614     ZBoe    G    C        0      0        2 
   7  chr7_84497614     ZGre    G    C      0.5      1        2 
   7  chr7_84497614     ZHar    G    C        0      0        2 
   7  chr7_84497614   Sample    G    C        0      0        2 
   7  chr7_84501734     AAsi    A    C        1      2        2 
   7  chr7_84501734     AKia    A    C        0      0        2 
   7  chr7_84501734     AOna    A    C        0      0        2 
   7  chr7_84501734     ASom    A    C        0      0        2 
   7  chr7_84501734     HCab    A    C        0      0        2 
   7  chr7_84501734     HPrz    A    C        0      0        2 
   7  chr7_84501734     ZBoe    A    C        0      0        2 
   7  chr7_84501734     ZGre    A    C        0      0        2 
   7  chr7_84501734     ZHar    A    C        0      0        2 
   7  chr7_84501734   Sample    A    C        1      2        2 
   7  chr7_84520699     AAsi    C    G        0      0        2 
   7  chr7_84520699     AKia    C    G        0      0        2 
   7  chr7_84520699     AOna    C    G        0      0        2 
   7  chr7_84520699     ASom    C    G        0      0        2 
   7  chr7_84520699     HCab    C    G        1      2        2 
   7  chr7_84520699     HPrz    C    G        1      2        2 
   7  chr7_84520699     ZBoe    C    G        0      0        2 
   7  chr7_84520699     ZGre    C    G        0      0        2 
   7  chr7_84520699     ZHar    C    G        0      0        2 
   7  chr7_84520699   Sample    C    G        0      0        2 
   7  chr7_84568939     AAsi    T    A        0      0        2 
   7  chr7_84568939     AKia    T    A        0      0        2 
   7  chr7_84568939     AOna    T    A        0      0        2 
   7  chr7_84568939     ASom    T    A        0      0        2 
   7  chr7_84568939     HCab    T    A        0      0        2 
   7  chr7_84568939     HPrz    T    A        0      0        2 
   7  chr7_84568939     ZBoe    T    A      0.5      1        2 
   7  chr7_84568939     ZGre    T    A        0      0        2 
   7  chr7_84568939     ZHar    T    A        0      0        2 
   7  chr7_84568939   Sample    T    A        0      0        2 
   7  chr7_84592991     AAsi    A    C        0      0        2 
   7  chr7_84592991     AKia    A    C        0      0        2 
   7  chr7_84592991     AOna    A    C        0      0        2 
   7  chr7_84592991     ASom    A    C        0      0        2 
   7  chr7_84592991     HCab    A    C        1      2        2 
   7  chr7_84592991     HPrz    A    C        0      0        2 
   7  chr7_84592991     ZBoe    A    C        0      0        2 
   7  chr7_84592991     ZGre    A    C        0      0        2 
   7  chr7_84592991     ZHar    A    C        0      0        2 
   7  chr7_84592991   Sample    A    C        0      0        2 
   7  chr7_84605463     AAsi    T    G        0      0        2 
   7  chr7_84605463     AKia    T    G        0      0        2 
   7  chr7_84605463     AOna    T    G        0      0        2 
   7  chr7_84605463     ASom    T    G        0      0        2 
   7  chr7_84605463     HCab    T    G        0      0        2 
   7  chr7_84605463     HPrz    T    G        0      0        2 
   7  chr7_84605463     ZBoe    T    G        0      0        2 
   7  chr7_84605463     ZGre    T    G        0      0        2 
   7  chr7_84605463     ZHar    T    G      0.5      1        2 
   7  chr7_84605463   Sample    T    G        0      0        2 
   7  chr7_84622733     AAsi    A    T        0      0        2 
   7  chr7_84622733     AKia    A    T        0      0        2 
   7  chr7_84622733     AOna    A    T        0      0        2 
   7  chr7_84622733     ASom    A    T        0      0        2 
   7  chr7_84622733     HCab    A    T        1      2        2 
   7  chr7_84622733     HPrz    A    T        1      2        2 
   7  chr7_84622733     ZBoe    A    T        0      0        2 
   7  chr7_84622733     ZGre    A    T        0      0        2 
   7  chr7_84622733     ZHar    A    T        0      0        2 
   7  chr7_84622733   Sample    A    T        0      0        2 
   7  chr7_84627576     AAsi    C    A        0      0        2 
   7  chr7_84627576     AKia    C    A        0      0        2 
   7  chr7_84627576     AOna    C    A        0      0        2 
   7  chr7_84627576     ASom    C    A        0      0        2 
   7  chr7_84627576     HCab    C    A        0      0        2 
   7  chr7_84627576     HPrz    C    A        0      0        2 
   7  chr7_84627576     ZBoe    C    A        0      0        2 
   7  chr7_84627576     ZGre    C    A        0      0        2 
   7  chr7_84627576     ZHar    C    A        1      2        2 
   7  chr7_84627576   Sample    C    A        0      0        2 
   7  chr7_84635804     AAsi    A    T        0      0        2 
   7  chr7_84635804     AKia    A    T        0      0        2 
   7  chr7_84635804     AOna    A    T        0      0        2 
   7  chr7_84635804     ASom    A    T        0      0        2 
   7  chr7_84635804     HCab    A    T        1      2        2 
   7  chr7_84635804     HPrz    A    T        1      2        2 
   7  chr7_84635804     ZBoe    A    T        0      0        2 
   7  chr7_84635804     ZGre    A    T        0      0        2 
   7  chr7_84635804     ZHar    A    T        0      0        2 
   7  chr7_84635804   Sample    A    T        0      0        2 
   7  chr7_84661880     AAsi    T    G        0      0        2 
   7  chr7_84661880     AKia    T    G        0      0        2 
   7  chr7_84661880     AOna    T    G        0      0        2 
   7  chr7_84661880     ASom    T    G        0      0        2 
   7  chr7_84661880     HCab    T    G        1      2        2 
   7  chr7_84661880     HPrz    T    G        1      2        2 
   7  chr7_84661880     ZBoe    T    G        0      0        2 
   7  chr7_84661880     ZGre    T    G        0      0        2 
   7  chr7_84661880     ZHar    T    G        0      0        2 
   7  chr7_84661880   Sample    T    G        0      0        2 
   7  chr7_84667157     AAsi    C    A        0      0        2 
   7  chr7_84667157     AKia    C    A        0      0        2 
   7  chr7_84667157     AOna    C    A        0      0        2 
   7  chr7_84667157     ASom    C    A        0      0        2 
   7  chr7_84667157     HCab    C    A        0      0        2 
   7  chr7_84667157     HPrz    C    A        0      0        2 
   7  chr7_84667157     ZBoe    C    A        0      0        2 
   7  chr7_84667157     ZGre    C    A        0      0        2 
   7  chr7_84667157     ZHar    C    A        1      2        2 
   7  chr7_84667157   Sample    C    A        0      0        2 
   7  chr7_84693185     AAsi    A    C        0      0        2 
   7  chr7_84693185     AKia    A    C        0      0        2 
   7  chr7_84693185     AOna    A    C        0      0        2 
   7  chr7_84693185     ASom    A    C        0      0        2 
   7  chr7_84693185     HCab    A    C        0      0        2 
   7  chr7_84693185     HPrz    A    C        0      0        2 
   7  chr7_84693185     ZBoe    A    C        1      2        2 
   7  chr7_84693185     ZGre    A    C        1      2        2 
   7  chr7_84693185     ZHar    A    C        1      2        2 
   7  chr7_84693185   Sample    A    C        0      0        2 
   7  chr7_84694109     AAsi    A    C        0      0        2 
   7  chr7_84694109     AKia    A    C        0      0        2 
   7  chr7_84694109     AOna    A    C        0      0        2 
   7  chr7_84694109     ASom    A    C        1      2        2 
   7  chr7_84694109     HCab    A    C        0      0        2 
   7  chr7_84694109     HPrz    A    C        0      0        2 
   7  chr7_84694109     ZBoe    A    C        0      0        2 
   7  chr7_84694109     ZGre    A    C        0      0        2 
   7  chr7_84694109     ZHar    A    C        0      0        2 
   7  chr7_84694109   Sample    A    C        0      0        2 
   7  chr7_84739363     AAsi    G    T        1      2        2 
   7  chr7_84739363     AKia    G    T        0      0        2 
   7  chr7_84739363     AOna    G    T        0      0        2 
   7  chr7_84739363     ASom    G    T        1      2        2 
   7  chr7_84739363     HCab    G    T        0      0        2 
   7  chr7_84739363     HPrz    G    T        0      0        2 
   7  chr7_84739363     ZBoe    G    T        0      0        2 
   7  chr7_84739363     ZGre    G    T        0      0        2 
   7  chr7_84739363     ZHar    G    T        0      0        2 
   7  chr7_84739363   Sample    G    T        1      2        2 
   7  chr7_84874417     AAsi    C    G        0      0        2 
   7  chr7_84874417     AKia    C    G        0      0        2 
   7  chr7_84874417     AOna    C    G      0.5      1        2 
   7  chr7_84874417     ASom    C    G        0      0        2 
   7  chr7_84874417     HCab    C    G        0      0        2 
   7  chr7_84874417     HPrz    C    G        0      0        2 
   7  chr7_84874417     ZBoe    C    G        0      0        2 
   7  chr7_84874417     ZGre    C    G        0      0        2 
   7  chr7_84874417     ZHar    C    G        0      0        2 
   7  chr7_84874417   Sample    C    G        0      0        2 
   7  chr7_84906443     AAsi    G    T        0      0        2 
   7  chr7_84906443     AKia    G    T        1      2        2 
   7  chr7_84906443     AOna    G    T        0      0        2 
   7  chr7_84906443     ASom    G    T        0      0        2 
   7  chr7_84906443     HCab    G    T        0      0        2 
   7  chr7_84906443     HPrz    G    T        0      0        2 
   7  chr7_84906443     ZBoe    G    T        0      0        2 
   7  chr7_84906443     ZGre    G    T        0      0        2 
   7  chr7_84906443     ZHar    G    T        0      0        2 
   7  chr7_84906443   Sample    G    T        0      0        2 
   7  chr7_84942818     AAsi    G    T        0      0        2 
   7  chr7_84942818     AKia    G    T        0      0        2 
   7  chr7_84942818     AOna    G    T        0      0        2 
   7  chr7_84942818     ASom    G    T        0      0        2 
   7  chr7_84942818     HCab    G    T        0      0        2 
   7  chr7_84942818     HPrz    G    T        0      0        2 
   7  chr7_84942818     ZBoe    G    T        0      0        2 
   7  chr7_84942818     ZGre    G    T      0.5      1        2 
   7  chr7_84942818     ZHar    G    T        0      0        2 
   7  chr7_84942818   Sample    G    T        0      0        2 
   7  chr7_84957990     AAsi    C    A        1      2        2 
   7  chr7_84957990     AKia    C    A        0      0        2 
   7  chr7_84957990     AOna    C    A        0      0        2 
   7  chr7_84957990     ASom    C    A        1      2        2 
   7  chr7_84957990     HCab    C    A        0      0        2 
   7  chr7_84957990     HPrz    C    A        0      0        2 
   7  chr7_84957990     ZBoe    C    A        0      0        2 
   7  chr7_84957990     ZGre    C    A        0      0        2 
   7  chr7_84957990     ZHar    C    A        0      0        2 
   7  chr7_84957990   Sample    C    A        1      2        2 
   7  chr7_84962078     AAsi    C    G        0      0        2 
   7  chr7_84962078     AKia    C    G        0      0        2 
   7  chr7_84962078     AOna    C    G        0      0        2 
   7  chr7_84962078     ASom    C    G        0      0        2 
   7  chr7_84962078     HCab    C    G        0      0        2 
   7  chr7_84962078     HPrz    C    G      0.5      1        2 
   7  chr7_84962078     ZBoe    C    G        0      0        2 
   7  chr7_84962078     ZGre    C    G        0      0        2 
   7  chr7_84962078     ZHar    C    G        0      0        2 
   7  chr7_84962078   Sample    C    G        0      0        2 
   7  chr7_85000196     AAsi    T    A        0      0        2 
   7  chr7_85000196     AKia    T    A        0      0        2 
   7  chr7_85000196     AOna    T    A        0      0        2 
   7  chr7_85000196     ASom    T    A        0      0        2 
   7  chr7_85000196     HCab    T    A        1      2        2 
   7  chr7_85000196     HPrz    T    A      0.5      1        2 
   7  chr7_85000196     ZBoe    T    A        0      0        2 
   7  chr7_85000196     ZGre    T    A        0      0        2 
   7  chr7_85000196     ZHar    T    A        0      0        2 
   7  chr7_85000196   Sample    T    A        0      0        2 
   7  chr7_85065462     AAsi    C    A        0      0        2 
   7  chr7_85065462     AKia    C    A        1      2        2 
   7  chr7_85065462     AOna    C    A        0      0        2 
   7  chr7_85065462     ASom    C    A        0      0        2 
   7  chr7_85065462     HCab    C    A        0      0        2 
   7  chr7_85065462     HPrz    C    A        0      0        2 
   7  chr7_85065462     ZBoe    C    A        0      0        2 
   7  chr7_85065462     ZGre    C    A        0      0        2 
   7  chr7_85065462     ZHar    C    A        0      0        2 
   7  chr7_85065462   Sample    C    A        0      0        2 
   7  chr7_85079870     AAsi    G    C        0      0        2 
   7  chr7_85079870     AKia    G    C        0      0        2 
   7  chr7_85079870     AOna    G    C        0      0        2 
   7  chr7_85079870     ASom    G    C        0      0        2 
   7  chr7_85079870     HCab    G    C        0      0        2 
   7  chr7_85079870     HPrz    G    C        0      0        2 
   7  chr7_85079870     ZBoe    G    C        0      0        2 
   7  chr7_85079870     ZGre    G    C        0      0        2 
   7  chr7_85079870     ZHar    G    C        1      2        2 
   7  chr7_85079870   Sample    G    C        0      0        2 
   7  chr7_85095195     AAsi    T    A        1      2        2 
   7  chr7_85095195     AKia    T    A        0      0        2 
   7  chr7_85095195     AOna    T    A        0      0        2 
   7  chr7_85095195     ASom    T    A        0      0        2 
   7  chr7_85095195     HCab    T    A        0      0        2 
   7  chr7_85095195     HPrz    T    A        0      0        2 
   7  chr7_85095195     ZBoe    T    A        0      0        2 
   7  chr7_85095195     ZGre    T    A        0      0        2 
   7  chr7_85095195     ZHar    T    A        0      0        2 
   7  chr7_85095195   Sample    T    A        1      2        2 
   7  chr7_85109150     AAsi    C    A        0      0        2 
   7  chr7_85109150     AKia    C    A        0      0        2 
   7  chr7_85109150     AOna    C    A      0.5      1        2 
   7  chr7_85109150     ASom    C    A        0      0        2 
   7  chr7_85109150     HCab    C    A        0      0        2 
   7  chr7_85109150     HPrz    C    A        0      0        2 
   7  chr7_85109150     ZBoe    C    A        0      0        2 
   7  chr7_85109150     ZGre    C    A        0      0        2 
   7  chr7_85109150     ZHar    C    A        0      0        2 
   7  chr7_85109150   Sample    C    A        0      0        2 
   7  chr7_85123462     AAsi    G    T        0      0        2 
   7  chr7_85123462     AKia    G    T        0      0        2 
   7  chr7_85123462     AOna    G    T        0      0        2 
   7  chr7_85123462     ASom    G    T        0      0        2 
   7  chr7_85123462     HCab    G    T        0      0        2 
   7  chr7_85123462     HPrz    G    T        0      0        2 
   7  chr7_85123462     ZBoe    G    T        0      0        2 
   7  chr7_85123462     ZGre    G    T        0      0        2 
   7  chr7_85123462     ZHar    G    T        1      2        2 
   7  chr7_85123462   Sample    G    T        0      0        2 
   7  chr7_85142072     AAsi    C    G        0      0        2 
   7  chr7_85142072     AKia    C    G        0      0        2 
   7  chr7_85142072     AOna    C    G      0.5      1        2 
   7  chr7_85142072     ASom    C    G        0      0        2 
   7  chr7_85142072     HCab    C    G        0      0        2 
   7  chr7_85142072     HPrz    C    G        0      0        2 
   7  chr7_85142072     ZBoe    C    G        0      0        2 
   7  chr7_85142072     ZGre    C    G        0      0        2 
   7  chr7_85142072     ZHar    C    G        0      0        2 
   7  chr7_85142072   Sample    C    G        0      0        2 
   7  chr7_85145014     AAsi    A    C        0      0        2 
   7  chr7_85145014     AKia    A    C        0      0        2 
   7  chr7_85145014     AOna    A    C        0      0        2 
   7  chr7_85145014     ASom    A    C        0      0        2 
   7  chr7_85145014     HCab    A    C        0      0        2 
   7  chr7_85145014     HPrz    A    C        0      0        2 
   7  chr7_85145014     ZBoe    A    C        0      0        2 
   7  chr7_85145014     ZGre    A    C        1      2        2 
   7  chr7_85145014     ZHar    A    C        0      0        2 
   7  chr7_85145014   Sample    A    C        0      0        2 
   7  chr7_85194269     AAsi    C    A        1      2        2 
   7  chr7_85194269     AKia    C    A        0      0        2 
   7  chr7_85194269     AOna    C    A        0      0        2 
   7  chr7_85194269     ASom    C    A        1      2        2 
   7  chr7_85194269     HCab    C    A        0      0        2 
   7  chr7_85194269     HPrz    C    A        0      0        2 
   7  chr7_85194269     ZBoe    C    A        0      0        2 
   7  chr7_85194269     ZGre    C    A        0      0        2 
   7  chr7_85194269     ZHar    C    A        0      0        2 
   7  chr7_85194269   Sample    C    A        1      2        2 
   7  chr7_85203188     AAsi    G    C        0      0        2 
   7  chr7_85203188     AKia    G    C        0      0        2 
   7  chr7_85203188     AOna    G    C      0.5      1        2 
   7  chr7_85203188     ASom    G    C        0      0        2 
   7  chr7_85203188     HCab    G    C        0      0        2 
   7  chr7_85203188     HPrz    G    C        0      0        2 
   7  chr7_85203188     ZBoe    G    C        0      0        2 
   7  chr7_85203188     ZGre    G    C        0      0        2 
   7  chr7_85203188     ZHar    G    C        0      0        2 
   7  chr7_85203188   Sample    G    C        0      0        2 
   7  chr7_85215686     AAsi    G    C        0      0        2 
   7  chr7_85215686     AKia    G    C        1      2        2 
   7  chr7_85215686     AOna    G    C        1      2        2 
   7  chr7_85215686     ASom    G    C        0      0        2 
   7  chr7_85215686     HCab    G    C        0      0        2 
   7  chr7_85215686     HPrz    G    C        0      0        2 
   7  chr7_85215686     ZBoe    G    C        0      0        2 
   7  chr7_85215686     ZGre    G    C        0      0        2 
   7  chr7_85215686     ZHar    G    C        0      0        2 
   7  chr7_85215686   Sample    G    C        0      0        2 
   7  chr7_85222739     AAsi    A    C        1      2        2 
   7  chr7_85222739     AKia    A    C        1      2        2 
   7  chr7_85222739     AOna    A    C        1      2        2 
   7  chr7_85222739     ASom    A    C        1      2        2 
   7  chr7_85222739     HCab    A    C        0      0        2 
   7  chr7_85222739     HPrz    A    C        0      0        2 
   7  chr7_85222739     ZBoe    A    C        0      0        2 
   7  chr7_85222739     ZGre    A    C        0      0        2 
   7  chr7_85222739     ZHar    A    C        0      0        2 
   7  chr7_85222739   Sample    A    C        1      2        2 
   7  chr7_85228638     AAsi    A    T        0      0        2 
   7  chr7_85228638     AKia    A    T        1      2        2 
   7  chr7_85228638     AOna    A    T        0      0        2 
   7  chr7_85228638     ASom    A    T        0      0        2 
   7  chr7_85228638     HCab    A    T        0      0        2 
   7  chr7_85228638     HPrz    A    T        0      0        2 
   7  chr7_85228638     ZBoe    A    T        0      0        2 
   7  chr7_85228638     ZGre    A    T        0      0        2 
   7  chr7_85228638     ZHar    A    T        0      0        2 
   7  chr7_85228638   Sample    A    T        0      0        2 
   7  chr7_85229304     AAsi    G    C      0.5      1        2 
   7  chr7_85229304     AKia    G    C        0      0        2 
   7  chr7_85229304     AOna    G    C        0      0        2 
   7  chr7_85229304     ASom    G    C        0      0        2 
   7  chr7_85229304     HCab    G    C        0      0        2 
   7  chr7_85229304     HPrz    G    C        0      0        2 
   7  chr7_85229304     ZBoe    G    C        0      0        2 
   7  chr7_85229304     ZGre    G    C        0      0        2 
   7  chr7_85229304     ZHar    G    C        0      0        2 
   7  chr7_85229304   Sample    G    C        1      2        2 
   7  chr7_85240818     AAsi    T    G        0      0        2 
   7  chr7_85240818     AKia    T    G        0      0        2 
   7  chr7_85240818     AOna    T    G        0      0        2 
   7  chr7_85240818     ASom    T    G        0      0        2 
   7  chr7_85240818     HCab    T    G        0      0        2 
   7  chr7_85240818     HPrz    T    G        0      0        2 
   7  chr7_85240818     ZBoe    T    G        0      0        2 
   7  chr7_85240818     ZGre    T    G      0.5      1        2 
   7  chr7_85240818     ZHar    T    G        0      0        2 
   7  chr7_85240818   Sample    T    G        0      0        2 
   7  chr7_85241091     AAsi    G    C        0      0        2 
   7  chr7_85241091     AKia    G    C        0      0        2 
   7  chr7_85241091     AOna    G    C        0      0        2 
   7  chr7_85241091     ASom    G    C        0      0        2 
   7  chr7_85241091     HCab    G    C        0      0        2 
   7  chr7_85241091     HPrz    G    C        0      0        2 
   7  chr7_85241091     ZBoe    G    C      0.5      1        2 
   7  chr7_85241091     ZGre    G    C        0      0        2 
   7  chr7_85241091     ZHar    G    C        0      0        2 
   7  chr7_85241091   Sample    G    C        0      0        2 
   7  chr7_85248923     AAsi    G    T        0      0        2 
   7  chr7_85248923     AKia    G    T        0      0        2 
   7  chr7_85248923     AOna    G    T        0      0        2 
   7  chr7_85248923     ASom    G    T        0      0        2 
   7  chr7_85248923     HCab    G    T        0      0        2 
   7  chr7_85248923     HPrz    G    T        0      0        2 
   7  chr7_85248923     ZBoe    G    T      0.5      1        2 
   7  chr7_85248923     ZGre    G    T        0      0        2 
   7  chr7_85248923     ZHar    G    T        0      0        2 
   7  chr7_85248923   Sample    G    T        0      0        2 
   7  chr7_85256339     AAsi    G    C        0      0        2 
   7  chr7_85256339     AKia    G    C        0      0        2 
   7  chr7_85256339     AOna    G    C        0      0        2 
   7  chr7_85256339     ASom    G    C        0      0        2 
   7  chr7_85256339     HCab    G    C        0      0        2 
   7  chr7_85256339     HPrz    G    C        0      0        2 
   7  chr7_85256339     ZBoe    G    C      0.5      1        2 
   7  chr7_85256339     ZGre    G    C        0      0        2 
   7  chr7_85256339     ZHar    G    C        0      0        2 
   7  chr7_85256339   Sample    G    C        0      0        2 
   7  chr7_85256388     AAsi    C    A        0      0        2 
   7  chr7_85256388     AKia    C    A        0      0        2 
   7  chr7_85256388     AOna    C    A        0      0        2 
   7  chr7_85256388     ASom    C    A        0      0        2 
   7  chr7_85256388     HCab    C    A        1      2        2 
   7  chr7_85256388     HPrz    C    A        1      2        2 
   7  chr7_85256388     ZBoe    C    A        0      0        2 
   7  chr7_85256388     ZGre    C    A        0      0        2 
   7  chr7_85256388     ZHar    C    A        0      0        2 
   7  chr7_85256388   Sample    C    A        0      0        2 
   7  chr7_85260030     AAsi    C    G        0      0        2 
   7  chr7_85260030     AKia    C    G        0      0        2 
   7  chr7_85260030     AOna    C    G        0      0        2 
   7  chr7_85260030     ASom    C    G        0      0        2 
   7  chr7_85260030     HCab    C    G        1      2        2 
   7  chr7_85260030     HPrz    C    G        1      2        2 
   7  chr7_85260030     ZBoe    C    G        0      0        2 
   7  chr7_85260030     ZGre    C    G        0      0        2 
   7  chr7_85260030     ZHar    C    G        0      0        2 
   7  chr7_85260030   Sample    C    G        0      0        2 
   7  chr7_85280627     AAsi    C    G        0      0        2 
   7  chr7_85280627     AKia    C    G        0      0        2 
   7  chr7_85280627     AOna    C    G      0.5      1        2 
   7  chr7_85280627     ASom    C    G        0      0        2 
   7  chr7_85280627     HCab    C    G        0      0        2 
   7  chr7_85280627     HPrz    C    G        0      0        2 
   7  chr7_85280627     ZBoe    C    G        0      0        2 
   7  chr7_85280627     ZGre    C    G        0      0        2 
   7  chr7_85280627     ZHar    C    G        0      0        2 
   7  chr7_85280627   Sample    C    G        0      0        2 
   7  chr7_85289009     AAsi    A    C        0      0        2 
   7  chr7_85289009     AKia    A    C        0      0        2 
   7  chr7_85289009     AOna    A    C      0.5      1        2 
   7  chr7_85289009     ASom    A    C        0      0        2 
   7  chr7_85289009     HCab    A    C        0      0        2 
   7  chr7_85289009     HPrz    A    C        0      0        2 
   7  chr7_85289009     ZBoe    A    C        0      0        2 
   7  chr7_85289009     ZGre    A    C        0      0        2 
   7  chr7_85289009     ZHar    A    C        0      0        2 
   7  chr7_85289009   Sample    A    C        0      0        2 
   7  chr7_85322413     AAsi    A    T        0      0        2 
   7  chr7_85322413     AKia    A    T        0      0        2 
   7  chr7_85322413     AOna    A    T        0      0        2 
   7  chr7_85322413     ASom    A    T        0      0        2 
   7  chr7_85322413     HCab    A    T        1      2        2 
   7  chr7_85322413     HPrz    A    T        1      2        2 
   7  chr7_85322413     ZBoe    A    T        0      0        2 
   7  chr7_85322413     ZGre    A    T        0      0        2 
   7  chr7_85322413     ZHar    A    T        0      0        2 
   7  chr7_85322413   Sample    A    T        1      2        2 
   7  chr7_85330605     AAsi    T    G        0      0        2 
   7  chr7_85330605     AKia    T    G        0      0        2 
   7  chr7_85330605     AOna    T    G      0.5      1        2 
   7  chr7_85330605     ASom    T    G        0      0        2 
   7  chr7_85330605     HCab    T    G        0      0        2 
   7  chr7_85330605     HPrz    T    G        0      0        2 
   7  chr7_85330605     ZBoe    T    G        0      0        2 
   7  chr7_85330605     ZGre    T    G        0      0        2 
   7  chr7_85330605     ZHar    T    G        0      0        2 
   7  chr7_85330605   Sample    T    G        0      0        2 
   7  chr7_85344864     AAsi    T    A        0      0        2 
   7  chr7_85344864     AKia    T    A        0      0        2 
   7  chr7_85344864     AOna    T    A        0      0        2 
   7  chr7_85344864     ASom    T    A        0      0        2 
   7  chr7_85344864     HCab    T    A        0      0        2 
   7  chr7_85344864     HPrz    T    A      0.5      1        2 
   7  chr7_85344864     ZBoe    T    A        0      0        2 
   7  chr7_85344864     ZGre    T    A        0      0        2 
   7  chr7_85344864     ZHar    T    A        0      0        2 
   7  chr7_85344864   Sample    T    A        0      0        2 
   7  chr7_85372720     AAsi    G    T        0      0        2 
   7  chr7_85372720     AKia    G    T        1      2        2 
   7  chr7_85372720     AOna    G    T        1      2        2 
   7  chr7_85372720     ASom    G    T        0      0        2 
   7  chr7_85372720     HCab    G    T        0      0        2 
   7  chr7_85372720     HPrz    G    T        0      0        2 
   7  chr7_85372720     ZBoe    G    T        0      0        2 
   7  chr7_85372720     ZGre    G    T        0      0        2 
   7  chr7_85372720     ZHar    G    T        0      0        2 
   7  chr7_85372720   Sample    G    T        0      0        2 
   7  chr7_85375852     AAsi    G    T        0      0        2 
   7  chr7_85375852     AKia    G    T        0      0        2 
   7  chr7_85375852     AOna    G    T        0      0        2 
   7  chr7_85375852     ASom    G    T        0      0        2 
   7  chr7_85375852     HCab    G    T        0      0        2 
   7  chr7_85375852     HPrz    G    T        0      0        2 
   7  chr7_85375852     ZBoe    G    T        1      2        2 
   7  chr7_85375852     ZGre    G    T        0      0        2 
   7  chr7_85375852     ZHar    G    T        0      0        2 
   7  chr7_85375852   Sample    G    T        0      0        2 
   7  chr7_85376893     AAsi    T    G        0      0        2 
   7  chr7_85376893     AKia    T    G        1      2        2 
   7  chr7_85376893     AOna    T    G        0      0        2 
   7  chr7_85376893     ASom    T    G        0      0        2 
   7  chr7_85376893     HCab    T    G        0      0        2 
   7  chr7_85376893     HPrz    T    G        0      0        2 
   7  chr7_85376893     ZBoe    T    G        0      0        2 
   7  chr7_85376893     ZGre    T    G        0      0        2 
   7  chr7_85376893     ZHar    T    G        0      0        2 
   7  chr7_85376893   Sample    T    G        0      0        2 
   7  chr7_85388932     AAsi    A    C      0.5      1        2 
   7  chr7_85388932     AKia    A    C        0      0        2 
   7  chr7_85388932     AOna    A    C        0      0        2 
   7  chr7_85388932     ASom    A    C        0      0        2 
   7  chr7_85388932     HCab    A    C        0      0        2 
   7  chr7_85388932     HPrz    A    C        0      0        2 
   7  chr7_85388932     ZBoe    A    C        0      0        2 
   7  chr7_85388932     ZGre    A    C        0      0        2 
   7  chr7_85388932     ZHar    A    C        0      0        2 
   7  chr7_85388932   Sample    A    C        0      0        2 
   7  chr7_85402041     AAsi    C    G        0      0        2 
   7  chr7_85402041     AKia    C    G        0      0        2 
   7  chr7_85402041     AOna    C    G        0      0        2 
   7  chr7_85402041     ASom    C    G        0      0        2 
   7  chr7_85402041     HCab    C    G      0.5      1        2 
   7  chr7_85402041     HPrz    C    G      0.5      1        2 
   7  chr7_85402041     ZBoe    C    G        0      0        2 
   7  chr7_85402041     ZGre    C    G        0      0        2 
   7  chr7_85402041     ZHar    C    G        0      0        2 
   7  chr7_85402041   Sample    C    G        0      0        2 
   7  chr7_85407868     AAsi    G    C        0      0        2 
   7  chr7_85407868     AKia    G    C        0      0        2 
   7  chr7_85407868     AOna    G    C        0      0        2 
   7  chr7_85407868     ASom    G    C        1      2        2 
   7  chr7_85407868     HCab    G    C        0      0        2 
   7  chr7_85407868     HPrz    G    C        0      0        2 
   7  chr7_85407868     ZBoe    G    C        0      0        2 
   7  chr7_85407868     ZGre    G    C        0      0        2 
   7  chr7_85407868     ZHar    G    C        0      0        2 
   7  chr7_85407868   Sample    G    C        0      0        2 
   7  chr7_85457834     AAsi    A    C        0      0        2 
   7  chr7_85457834     AKia    A    C        0      0        2 
   7  chr7_85457834     AOna    A    C        0      0        2 
   7  chr7_85457834     ASom    A    C        0      0        2 
   7  chr7_85457834     HCab    A    C      0.5      1        2 
   7  chr7_85457834     HPrz    A    C      0.5      1        2 
   7  chr7_85457834     ZBoe    A    C        0      0        2 
   7  chr7_85457834     ZGre    A    C        0      0        2 
   7  chr7_85457834     ZHar    A    C        0      0        2 
   7  chr7_85457834   Sample    A    C        0      0        2 
   7  chr7_85486071     AAsi    T    A        0      0        2 
   7  chr7_85486071     AKia    T    A        0      0        2 
   7  chr7_85486071     AOna    T    A        0      0        2 
   7  chr7_85486071     ASom    T    A        0      0        2 
   7  chr7_85486071     HCab    T    A        1      2        2 
   7  chr7_85486071     HPrz    T    A        1      2        2 
   7  chr7_85486071     ZBoe    T    A        0      0        2 
   7  chr7_85486071     ZGre    T    A        0      0        2 
   7  chr7_85486071     ZHar    T    A        0      0        2 
   7  chr7_85486071   Sample    T    A        0      0        2 
   7  chr7_85556160     AAsi    T    A        0      0        2 
   7  chr7_85556160     AKia    T    A        0      0        2 
   7  chr7_85556160     AOna    T    A        0      0        2 
   7  chr7_85556160     ASom    T    A        0      0        2 
   7  chr7_85556160     HCab    T    A        0      0        2 
   7  chr7_85556160     HPrz    T    A      0.5      1        2 
   7  chr7_85556160     ZBoe    T    A        0      0        2 
   7  chr7_85556160     ZGre    T    A        0      0        2 
   7  chr7_85556160     ZHar    T    A        0      0        2 
   7  chr7_85556160   Sample    T    A        0      0        2 
   7  chr7_85560991     AAsi    C    G        0      0        2 
   7  chr7_85560991     AKia    C    G        0      0        2 
   7  chr7_85560991     AOna    C    G        0      0        2 
   7  chr7_85560991     ASom    C    G        0      0        2 
   7  chr7_85560991     HCab    C    G        0      0        2 
   7  chr7_85560991     HPrz    C    G        0      0        2 
   7  chr7_85560991     ZBoe    C    G        0      0        2 
   7  chr7_85560991     ZGre    C    G        0      0        2 
   7  chr7_85560991     ZHar    C    G        1      2        2 
   7  chr7_85560991   Sample    C    G        0      0        2 
   7  chr7_85561221     AAsi    G    T        0      0        2 
   7  chr7_85561221     AKia    G    T        0      0        2 
   7  chr7_85561221     AOna    G    T        0      0        2 
   7  chr7_85561221     ASom    G    T        0      0        2 
   7  chr7_85561221     HCab    G    T        0      0        2 
   7  chr7_85561221     HPrz    G    T        0      0        2 
   7  chr7_85561221     ZBoe    G    T        0      0        2 
   7  chr7_85561221     ZGre    G    T      0.5      1        2 
   7  chr7_85561221     ZHar    G    T        0      0        2 
   7  chr7_85561221   Sample    G    T        0      0        2 
   7  chr7_85606422     AAsi    G    C        0      0        2 
   7  chr7_85606422     AKia    G    C        0      0        2 
   7  chr7_85606422     AOna    G    C        0      0        2 
   7  chr7_85606422     ASom    G    C        0      0        2 
   7  chr7_85606422     HCab    G    C        0      0        2 
   7  chr7_85606422     HPrz    G    C        0      0        2 
   7  chr7_85606422     ZBoe    G    C        0      0        2 
   7  chr7_85606422     ZGre    G    C        1      2        2 
   7  chr7_85606422     ZHar    G    C        0      0        2 
   7  chr7_85606422   Sample    G    C        0      0        2 
   7  chr7_85648211     AAsi    C    A        0      0        2 
   7  chr7_85648211     AKia    C    A        0      0        2 
   7  chr7_85648211     AOna    C    A        0      0        2 
   7  chr7_85648211     ASom    C    A        0      0        2 
   7  chr7_85648211     HCab    C    A        1      2        2 
   7  chr7_85648211     HPrz    C    A        1      2        2 
   7  chr7_85648211     ZBoe    C    A        0      0        2 
   7  chr7_85648211     ZGre    C    A        0      0        2 
   7  chr7_85648211     ZHar    C    A        0      0        2 
   7  chr7_85648211   Sample    C    A        0      0        2 
   7  chr7_85669443     AAsi    A    C        0      0        2 
   7  chr7_85669443     AKia    A    C        0      0        2 
   7  chr7_85669443     AOna    A    C      0.5      1        2 
   7  chr7_85669443     ASom    A    C        0      0        2 
   7  chr7_85669443     HCab    A    C        0      0        2 
   7  chr7_85669443     HPrz    A    C        0      0        2 
   7  chr7_85669443     ZBoe    A    C        0      0        2 
   7  chr7_85669443     ZGre    A    C        0      0        2 
   7  chr7_85669443     ZHar    A    C        0      0        2 
   7  chr7_85669443   Sample    A    C        0      0        2 
   7  chr7_85669902     AAsi    T    A        0      0        2 
   7  chr7_85669902     AKia    T    A        0      0        2 
   7  chr7_85669902     AOna    T    A        0      0        2 
   7  chr7_85669902     ASom    T    A        0      0        2 
   7  chr7_85669902     HCab    T    A        1      2        2 
   7  chr7_85669902     HPrz    T    A        1      2        2 
   7  chr7_85669902     ZBoe    T    A        0      0        2 
   7  chr7_85669902     ZGre    T    A        0      0        2 
   7  chr7_85669902     ZHar    T    A        0      0        2 
   7  chr7_85669902   Sample    T    A        0      0        2 
   7  chr7_85670573     AAsi    T    G        0      0        2 
   7  chr7_85670573     AKia    T    G        0      0        2 
   7  chr7_85670573     AOna    T    G        0      0        2 
   7  chr7_85670573     ASom    T    G        0      0        2 
   7  chr7_85670573     HCab    T    G        1      2        2 
   7  chr7_85670573     HPrz    T    G      0.5      1        2 
   7  chr7_85670573     ZBoe    T    G        0      0        2 
   7  chr7_85670573     ZGre    T    G        0      0        2 
   7  chr7_85670573     ZHar    T    G        0      0        2 
   7  chr7_85670573   Sample    T    G        0      0        2 
   7  chr7_85681644     AAsi    A    C        0      0        2 
   7  chr7_85681644     AKia    A    C        0      0        2 
   7  chr7_85681644     AOna    A    C        0      0        2 
   7  chr7_85681644     ASom    A    C        0      0        2 
   7  chr7_85681644     HCab    A    C      0.5      1        2 
   7  chr7_85681644     HPrz    A    C        0      0        2 
   7  chr7_85681644     ZBoe    A    C        0      0        2 
   7  chr7_85681644     ZGre    A    C        0      0        2 
   7  chr7_85681644     ZHar    A    C        0      0        2 
   7  chr7_85681644   Sample    A    C        0      0        2 
   7  chr7_85721911     AAsi    C    A        0      0        2 
   7  chr7_85721911     AKia    C    A        0      0        2 
   7  chr7_85721911     AOna    C    A        0      0        2 
   7  chr7_85721911     ASom    C    A        0      0        2 
   7  chr7_85721911     HCab    C    A        1      2        2 
   7  chr7_85721911     HPrz    C    A        1      2        2 
   7  chr7_85721911     ZBoe    C    A        0      0        2 
   7  chr7_85721911     ZGre    C    A        0      0        2 
   7  chr7_85721911     ZHar    C    A        0      0        2 
   7  chr7_85721911   Sample    C    A        0      0        2 
   7  chr7_85723336     AAsi    G    C        0      0        2 
   7  chr7_85723336     AKia    G    C        0      0        2 
   7  chr7_85723336     AOna    G    C        0      0        2 
   7  chr7_85723336     ASom    G    C        0      0        2 
   7  chr7_85723336     HCab    G    C        0      0        2 
   7  chr7_85723336     HPrz    G    C        0      0        2 
   7  chr7_85723336     ZBoe    G    C      0.5      1        2 
   7  chr7_85723336     ZGre    G    C        0      0        2 
   7  chr7_85723336     ZHar    G    C        0      0        2 
   7  chr7_85723336   Sample    G    C        0      0        2 
   7  chr7_85759014     AAsi    C    G        0      0        2 
   7  chr7_85759014     AKia    C    G        0      0        2 
   7  chr7_85759014     AOna    C    G        0      0        2 
   7  chr7_85759014     ASom    C    G        0      0        2 
   7  chr7_85759014     HCab    C    G      0.5      1        2 
   7  chr7_85759014     HPrz    C    G        0      0        2 
   7  chr7_85759014     ZBoe    C    G        0      0        2 
   7  chr7_85759014     ZGre    C    G        0      0        2 
   7  chr7_85759014     ZHar    C    G        0      0        2 
   7  chr7_85759014   Sample    C    G        0      0        2 
   7  chr7_85759817     AAsi    T    G        0      0        2 
   7  chr7_85759817     AKia    T    G        0      0        2 
   7  chr7_85759817     AOna    T    G        0      0        2 
   7  chr7_85759817     ASom    T    G        0      0        2 
   7  chr7_85759817     HCab    T    G        0      0        2 
   7  chr7_85759817     HPrz    T    G        0      0        2 
   7  chr7_85759817     ZBoe    T    G      0.5      1        2 
   7  chr7_85759817     ZGre    T    G        0      0        2 
   7  chr7_85759817     ZHar    T    G        0      0        2 
   7  chr7_85759817   Sample    T    G        0      0        2 
   7  chr7_85778281     AAsi    C    G        0      0        2 
   7  chr7_85778281     AKia    C    G        0      0        2 
   7  chr7_85778281     AOna    C    G        0      0        2 
   7  chr7_85778281     ASom    C    G        0      0        2 
   7  chr7_85778281     HCab    C    G        0      0        2 
   7  chr7_85778281     HPrz    C    G        0      0        2 
   7  chr7_85778281     ZBoe    C    G        0      0        2 
   7  chr7_85778281     ZGre    C    G        0      0        2 
   7  chr7_85778281     ZHar    C    G      0.5      1        2 
   7  chr7_85778281   Sample    C    G        0      0        2 
   7  chr7_85784341     AAsi    C    G        0      0        2 
   7  chr7_85784341     AKia    C    G        1      2        2 
   7  chr7_85784341     AOna    C    G      0.5      1        2 
   7  chr7_85784341     ASom    C    G        0      0        2 
   7  chr7_85784341     HCab    C    G        0      0        2 
   7  chr7_85784341     HPrz    C    G        0      0        2 
   7  chr7_85784341     ZBoe    C    G        0      0        2 
   7  chr7_85784341     ZGre    C    G        0      0        2 
   7  chr7_85784341     ZHar    C    G        0      0        2 
   7  chr7_85784341   Sample    C    G        0      0        2 
   7  chr7_85793589     AAsi    A    T        0      0        2 
   7  chr7_85793589     AKia    A    T        0      0        2 
   7  chr7_85793589     AOna    A    T        0      0        2 
   7  chr7_85793589     ASom    A    T        0      0        2 
   7  chr7_85793589     HCab    A    T        0      0        2 
   7  chr7_85793589     HPrz    A    T        0      0        2 
   7  chr7_85793589     ZBoe    A    T      0.5      1        2 
   7  chr7_85793589     ZGre    A    T        1      2        2 
   7  chr7_85793589     ZHar    A    T        0      0        2 
   7  chr7_85793589   Sample    A    T        0      0        2 
   7  chr7_85811699     AAsi    T    A        0      0        2 
   7  chr7_85811699     AKia    T    A        0      0        2 
   7  chr7_85811699     AOna    T    A      0.5      1        2 
   7  chr7_85811699     ASom    T    A        0      0        2 
   7  chr7_85811699     HCab    T    A        0      0        2 
   7  chr7_85811699     HPrz    T    A        0      0        2 
   7  chr7_85811699     ZBoe    T    A        0      0        2 
   7  chr7_85811699     ZGre    T    A        0      0        2 
   7  chr7_85811699     ZHar    T    A        0      0        2 
   7  chr7_85811699   Sample    T    A        0      0        2 
   7  chr7_85824409     AAsi    T    A        0      0        2 
   7  chr7_85824409     AKia    T    A        0      0        2 
   7  chr7_85824409     AOna    T    A        0      0        2 
   7  chr7_85824409     ASom    T    A        0      0        2 
   7  chr7_85824409     HCab    T    A        0      0        2 
   7  chr7_85824409     HPrz    T    A        0      0        2 
   7  chr7_85824409     ZBoe    T    A      0.5      1        2 
   7  chr7_85824409     ZGre    T    A        0      0        2 
   7  chr7_85824409     ZHar    T    A        0      0        2 
   7  chr7_85824409   Sample    T    A        0      0        2 
   7  chr7_85841513     AAsi    T    G        0      0        2 
   7  chr7_85841513     AKia    T    G        0      0        2 
   7  chr7_85841513     AOna    T    G        0      0        2 
   7  chr7_85841513     ASom    T    G        0      0        2 
   7  chr7_85841513     HCab    T    G      0.5      1        2 
   7  chr7_85841513     HPrz    T    G        0      0        2 
   7  chr7_85841513     ZBoe    T    G        0      0        2 
   7  chr7_85841513     ZGre    T    G        0      0        2 
   7  chr7_85841513     ZHar    T    G        0      0        2 
   7  chr7_85841513   Sample    T    G        0      0        2 
   7  chr7_85850333     AAsi    T    G        0      0        2 
   7  chr7_85850333     AKia    T    G        0      0        2 
   7  chr7_85850333     AOna    T    G        0      0        2 
   7  chr7_85850333     ASom    T    G        0      0        2 
   7  chr7_85850333     HCab    T    G        1      2        2 
   7  chr7_85850333     HPrz    T    G        1      2        2 
   7  chr7_85850333     ZBoe    T    G        0      0        2 
   7  chr7_85850333     ZGre    T    G        0      0        2 
   7  chr7_85850333     ZHar    T    G        0      0        2 
   7  chr7_85850333   Sample    T    G        0      0        2 
   7  chr7_85852572     AAsi    C    G        0      0        2 
   7  chr7_85852572     AKia    C    G        0      0        2 
   7  chr7_85852572     AOna    C    G        0      0        2 
   7  chr7_85852572     ASom    C    G        0      0        2 
   7  chr7_85852572     HCab    C    G        0      0        2 
   7  chr7_85852572     HPrz    C    G        0      0        2 
   7  chr7_85852572     ZBoe    C    G      0.5      1        2 
   7  chr7_85852572     ZGre    C    G        0      0        2 
   7  chr7_85852572     ZHar    C    G        0      0        2 
   7  chr7_85852572   Sample    C    G        0      0        2 
   7  chr7_85854256     AAsi    A    T        0      0        2 
   7  chr7_85854256     AKia    A    T        0      0        2 
   7  chr7_85854256     AOna    A    T        0      0        2 
   7  chr7_85854256     ASom    A    T        0      0        2 
   7  chr7_85854256     HCab    A    T        1      2        2 
   7  chr7_85854256     HPrz    A    T        1      2        2 
   7  chr7_85854256     ZBoe    A    T        0      0        2 
   7  chr7_85854256     ZGre    A    T        0      0        2 
   7  chr7_85854256     ZHar    A    T        0      0        2 
   7  chr7_85854256   Sample    A    T        0      0        2 
   7  chr7_85856983     AAsi    T    G        0      0        2 
   7  chr7_85856983     AKia    T    G        0      0        2 
   7  chr7_85856983     AOna    T    G        0      0        2 
   7  chr7_85856983     ASom    T    G        0      0        2 
   7  chr7_85856983     HCab    T    G      0.5      1        2 
   7  chr7_85856983     HPrz    T    G        0      0        2 
   7  chr7_85856983     ZBoe    T    G        0      0        2 
   7  chr7_85856983     ZGre    T    G        0      0        2 
   7  chr7_85856983     ZHar    T    G        0      0        2 
   7  chr7_85856983   Sample    T    G        0      0        2 
   7  chr7_85863675     AAsi    G    C        0      0        2 
   7  chr7_85863675     AKia    G    C        0      0        2 
   7  chr7_85863675     AOna    G    C        0      0        2 
   7  chr7_85863675     ASom    G    C        0      0        2 
   7  chr7_85863675     HCab    G    C        0      0        2 
   7  chr7_85863675     HPrz    G    C        0      0        2 
   7  chr7_85863675     ZBoe    G    C      0.5      1        2 
   7  chr7_85863675     ZGre    G    C        0      0        2 
   7  chr7_85863675     ZHar    G    C        0      0        2 
   7  chr7_85863675   Sample    G    C        0      0        2 
   7  chr7_85876629     AAsi    C    G        0      0        2 
   7  chr7_85876629     AKia    C    G      0.5      1        2 
   7  chr7_85876629     AOna    C    G        0      0        2 
   7  chr7_85876629     ASom    C    G        0      0        2 
   7  chr7_85876629     HCab    C    G        0      0        2 
   7  chr7_85876629     HPrz    C    G        0      0        2 
   7  chr7_85876629     ZBoe    C    G        0      0        2 
   7  chr7_85876629     ZGre    C    G        0      0        2 
   7  chr7_85876629     ZHar    C    G        0      0        2 
   7  chr7_85876629   Sample    C    G        0      0        2 
   7  chr7_85888912     AAsi    A    C        0      0        2 
   7  chr7_85888912     AKia    A    C        0      0        2 
   7  chr7_85888912     AOna    A    C        0      0        2 
   7  chr7_85888912     ASom    A    C        0      0        2 
   7  chr7_85888912     HCab    A    C        0      0        2 
   7  chr7_85888912     HPrz    A    C        0      0        2 
   7  chr7_85888912     ZBoe    A    C        0      0        2 
   7  chr7_85888912     ZGre    A    C        1      2        2 
   7  chr7_85888912     ZHar    A    C        0      0        2 
   7  chr7_85888912   Sample    A    C        0      0        2 
   7  chr7_85950953     AAsi    A    T        0      0        2 
   7  chr7_85950953     AKia    A    T        0      0        2 
   7  chr7_85950953     AOna    A    T        0      0        2 
   7  chr7_85950953     ASom    A    T        0      0        2 
   7  chr7_85950953     HCab    A    T      0.5      1        2 
   7  chr7_85950953     HPrz    A    T        1      2        2 
   7  chr7_85950953     ZBoe    A    T        0      0        2 
   7  chr7_85950953     ZGre    A    T        0      0        2 
   7  chr7_85950953     ZHar    A    T        0      0        2 
   7  chr7_85950953   Sample    A    T        0      0        2 
   7  chr7_85985607     AAsi    A    C        0      0        2 
   7  chr7_85985607     AKia    A    C        0      0        2 
   7  chr7_85985607     AOna    A    C        0      0        2 
   7  chr7_85985607     ASom    A    C        0      0        2 
   7  chr7_85985607     HCab    A    C        1      2        2 
   7  chr7_85985607     HPrz    A    C      0.5      1        2 
   7  chr7_85985607     ZBoe    A    C        0      0        2 
   7  chr7_85985607     ZGre    A    C        0      0        2 
   7  chr7_85985607     ZHar    A    C        0      0        2 
   7  chr7_85985607   Sample    A    C        0      0        2 
   7  chr7_86004867     AAsi    C    A        0      0        2 
   7  chr7_86004867     AKia    C    A        0      0        2 
   7  chr7_86004867     AOna    C    A        0      0        2 
   7  chr7_86004867     ASom    C    A        0      0        2 
   7  chr7_86004867     HCab    C    A        1      2        2 
   7  chr7_86004867     HPrz    C    A        1      2        2 
   7  chr7_86004867     ZBoe    C    A        0      0        2 
   7  chr7_86004867     ZGre    C    A        0      0        2 
   7  chr7_86004867     ZHar    C    A        0      0        2 
   7  chr7_86004867   Sample    C    A        0      0        2 
   7  chr7_86018270     AAsi    G    T        0      0        2 
   7  chr7_86018270     AKia    G    T        1      2        2 
   7  chr7_86018270     AOna    G    T        0      0        2 
   7  chr7_86018270     ASom    G    T        0      0        2 
   7  chr7_86018270     HCab    G    T        0      0        2 
   7  chr7_86018270     HPrz    G    T        0      0        2 
   7  chr7_86018270     ZBoe    G    T        0      0        2 
   7  chr7_86018270     ZGre    G    T        0      0        2 
   7  chr7_86018270     ZHar    G    T        0      0        2 
   7  chr7_86018270   Sample    G    T        0      0        2 
   7  chr7_86026839     AAsi    A    C        0      0        2 
   7  chr7_86026839     AKia    A    C        0      0        2 
   7  chr7_86026839     AOna    A    C      0.5      1        2 
   7  chr7_86026839     ASom    A    C        0      0        2 
   7  chr7_86026839     HCab    A    C        0      0        2 
   7  chr7_86026839     HPrz    A    C        0      0        2 
   7  chr7_86026839     ZBoe    A    C        0      0        2 
   7  chr7_86026839     ZGre    A    C        0      0        2 
   7  chr7_86026839     ZHar    A    C        0      0        2 
   7  chr7_86026839   Sample    A    C        0      0        2 
   7  chr7_86046904     AAsi    G    T        0      0        2 
   7  chr7_86046904     AKia    G    T        0      0        2 
   7  chr7_86046904     AOna    G    T        0      0        2 
   7  chr7_86046904     ASom    G    T        0      0        2 
   7  chr7_86046904     HCab    G    T        1      2        2 
   7  chr7_86046904     HPrz    G    T        1      2        2 
   7  chr7_86046904     ZBoe    G    T        0      0        2 
   7  chr7_86046904     ZGre    G    T        0      0        2 
   7  chr7_86046904     ZHar    G    T        0      0        2 
   7  chr7_86046904   Sample    G    T        0      0        2 
   7  chr7_86062445     AAsi    A    T        0      0        2 
   7  chr7_86062445     AKia    A    T        0      0        2 
   7  chr7_86062445     AOna    A    T      0.5      1        2 
   7  chr7_86062445     ASom    A    T        0      0        2 
   7  chr7_86062445     HCab    A    T        0      0        2 
   7  chr7_86062445     HPrz    A    T        0      0        2 
   7  chr7_86062445     ZBoe    A    T        0      0        2 
   7  chr7_86062445     ZGre    A    T        0      0        2 
   7  chr7_86062445     ZHar    A    T        0      0        2 
   7  chr7_86062445   Sample    A    T        0      0        2 
   7  chr7_86072995     AAsi    G    C        0      0        2 
   7  chr7_86072995     AKia    G    C        0      0        2 
   7  chr7_86072995     AOna    G    C        0      0        2 
   7  chr7_86072995     ASom    G    C        0      0        2 
   7  chr7_86072995     HCab    G    C        1      2        2 
   7  chr7_86072995     HPrz    G    C        1      2        2 
   7  chr7_86072995     ZBoe    G    C        0      0        2 
   7  chr7_86072995     ZGre    G    C        0      0        2 
   7  chr7_86072995     ZHar    G    C        0      0        2 
   7  chr7_86072995   Sample    G    C        0      0        2 
   7  chr7_86083447     AAsi    C    A        0      0        2 
   7  chr7_86083447     AKia    C    A        0      0        2 
   7  chr7_86083447     AOna    C    A        0      0        2 
   7  chr7_86083447     ASom    C    A        0      0        2 
   7  chr7_86083447     HCab    C    A        0      0        2 
   7  chr7_86083447     HPrz    C    A        0      0        2 
   7  chr7_86083447     ZBoe    C    A      0.5      1        2 
   7  chr7_86083447     ZGre    C    A        0      0        2 
   7  chr7_86083447     ZHar    C    A        0      0        2 
   7  chr7_86083447   Sample    C    A        0      0        2 
   7  chr7_86089716     AAsi    G    T        0      0        2 
   7  chr7_86089716     AKia    G    T        0      0        2 
   7  chr7_86089716     AOna    G    T        0      0        2 
   7  chr7_86089716     ASom    G    T        0      0        2 
   7  chr7_86089716     HCab    G    T        1      2        2 
   7  chr7_86089716     HPrz    G    T        1      2        2 
   7  chr7_86089716     ZBoe    G    T        0      0        2 
   7  chr7_86089716     ZGre    G    T        0      0        2 
   7  chr7_86089716     ZHar    G    T        0      0        2 
   7  chr7_86089716   Sample    G    T        0      0        2 
   7  chr7_86090064     AAsi    G    C        0      0        2 
   7  chr7_86090064     AKia    G    C        0      0        2 
   7  chr7_86090064     AOna    G    C        0      0        2 
   7  chr7_86090064     ASom    G    C        0      0        2 
   7  chr7_86090064     HCab    G    C        0      0        2 
   7  chr7_86090064     HPrz    G    C        0      0        2 
   7  chr7_86090064     ZBoe    G    C        0      0        2 
   7  chr7_86090064     ZGre    G    C      0.5      1        2 
   7  chr7_86090064     ZHar    G    C        0      0        2 
   7  chr7_86090064   Sample    G    C        0      0        2 
   7  chr7_86096220     AAsi    A    T        0      0        2 
   7  chr7_86096220     AKia    A    T        0      0        2 
   7  chr7_86096220     AOna    A    T        1      2        2 
   7  chr7_86096220     ASom    A    T        0      0        2 
   7  chr7_86096220     HCab    A    T        0      0        2 
   7  chr7_86096220     HPrz    A    T        0      0        2 
   7  chr7_86096220     ZBoe    A    T        0      0        2 
   7  chr7_86096220     ZGre    A    T        0      0        2 
   7  chr7_86096220     ZHar    A    T        0      0        2 
   7  chr7_86096220   Sample    A    T        0      0        2 
   7  chr7_86127394     AAsi    C    G        0      0        2 
   7  chr7_86127394     AKia    C    G        0      0        2 
   7  chr7_86127394     AOna    C    G        0      0        2 
   7  chr7_86127394     ASom    C    G        0      0        2 
   7  chr7_86127394     HCab    C    G        1      2        2 
   7  chr7_86127394     HPrz    C    G        1      2        2 
   7  chr7_86127394     ZBoe    C    G        0      0        2 
   7  chr7_86127394     ZGre    C    G        0      0        2 
   7  chr7_86127394     ZHar    C    G        0      0        2 
   7  chr7_86127394   Sample    C    G        0      0        2 
   7  chr7_86129632     AAsi    C    G        0      0        2 
   7  chr7_86129632     AKia    C    G        1      2        2 
   7  chr7_86129632     AOna    C    G        0      0        2 
   7  chr7_86129632     ASom    C    G        0      0        2 
   7  chr7_86129632     HCab    C    G        0      0        2 
   7  chr7_86129632     HPrz    C    G        0      0        2 
   7  chr7_86129632     ZBoe    C    G        0      0        2 
   7  chr7_86129632     ZGre    C    G        0      0        2 
   7  chr7_86129632     ZHar    C    G        0      0        2 
   7  chr7_86129632   Sample    C    G        0      0        2 
   7  chr7_86133480     AAsi    C    A        0      0        2 
   7  chr7_86133480     AKia    C    A        1      2        2 
   7  chr7_86133480     AOna    C    A        0      0        2 
   7  chr7_86133480     ASom    C    A        0      0        2 
   7  chr7_86133480     HCab    C    A        0      0        2 
   7  chr7_86133480     HPrz    C    A        0      0        2 
   7  chr7_86133480     ZBoe    C    A        0      0        2 
   7  chr7_86133480     ZGre    C    A        0      0        2 
   7  chr7_86133480     ZHar    C    A        0      0        2 
   7  chr7_86133480   Sample    C    A        0      0        2 
   7  chr7_86159600     AAsi    A    C        0      0        2 
   7  chr7_86159600     AKia    A    C        0      0        2 
   7  chr7_86159600     AOna    A    C        0      0        2 
   7  chr7_86159600     ASom    A    C        0      0        2 
   7  chr7_86159600     HCab    A    C        1      2        2 
   7  chr7_86159600     HPrz    A    C        1      2        2 
   7  chr7_86159600     ZBoe    A    C        0      0        2 
   7  chr7_86159600     ZGre    A    C        0      0        2 
   7  chr7_86159600     ZHar    A    C        0      0        2 
   7  chr7_86159600   Sample    A    C        0      0        2 
   7  chr7_86180426     AAsi    T    A        0      0        2 
   7  chr7_86180426     AKia    T    A        0      0        2 
   7  chr7_86180426     AOna    T    A        0      0        2 
   7  chr7_86180426     ASom    T    A        0      0        2 
   7  chr7_86180426     HCab    T    A        0      0        2 
   7  chr7_86180426     HPrz    T    A        0      0        2 
   7  chr7_86180426     ZBoe    T    A        0      0        2 
   7  chr7_86180426     ZGre    T    A        0      0        2 
   7  chr7_86180426     ZHar    T    A      0.5      1        2 
   7  chr7_86180426   Sample    T    A        0      0        2 
   7  chr7_86183573     AAsi    T    A        0      0        2 
   7  chr7_86183573     AKia    T    A        0      0        2 
   7  chr7_86183573     AOna    T    A        0      0        2 
   7  chr7_86183573     ASom    T    A        0      0        2 
   7  chr7_86183573     HCab    T    A        1      2        2 
   7  chr7_86183573     HPrz    T    A        1      2        2 
   7  chr7_86183573     ZBoe    T    A        0      0        2 
   7  chr7_86183573     ZGre    T    A        0      0        2 
   7  chr7_86183573     ZHar    T    A        0      0        2 
   7  chr7_86183573   Sample    T    A        0      0        2 
   7  chr7_86190743     AAsi    T    G      0.5      1        2 
   7  chr7_86190743     AKia    T    G        0      0        2 
   7  chr7_86190743     AOna    T    G        0      0        2 
   7  chr7_86190743     ASom    T    G        0      0        2 
   7  chr7_86190743     HCab    T    G        0      0        2 
   7  chr7_86190743     HPrz    T    G        0      0        2 
   7  chr7_86190743     ZBoe    T    G        0      0        2 
   7  chr7_86190743     ZGre    T    G        0      0        2 
   7  chr7_86190743     ZHar    T    G        0      0        2 
   7  chr7_86190743   Sample    T    G        1      2        2 
   7  chr7_86239090     AAsi    G    C        0      0        2 
   7  chr7_86239090     AKia    G    C        0      0        2 
   7  chr7_86239090     AOna    G    C        0      0        2 
   7  chr7_86239090     ASom    G    C        0      0        2 
   7  chr7_86239090     HCab    G    C        0      0        2 
   7  chr7_86239090     HPrz    G    C        0      0        2 
   7  chr7_86239090     ZBoe    G    C        0      0        2 
   7  chr7_86239090     ZGre    G    C        1      2        2 
   7  chr7_86239090     ZHar    G    C        0      0        2 
   7  chr7_86239090   Sample    G    C        0      0        2 
   7  chr7_86250806     AAsi    G    T        0      0        2 
   7  chr7_86250806     AKia    G    T        0      0        2 
   7  chr7_86250806     AOna    G    T        0      0        2 
   7  chr7_86250806     ASom    G    T        0      0        2 
   7  chr7_86250806     HCab    G    T        1      2        2 
   7  chr7_86250806     HPrz    G    T        1      2        2 
   7  chr7_86250806     ZBoe    G    T        0      0        2 
   7  chr7_86250806     ZGre    G    T        0      0        2 
   7  chr7_86250806     ZHar    G    T        0      0        2 
   7  chr7_86250806   Sample    G    T        0      0        2 
   7  chr7_86282645     AAsi    A    C        0      0        2 
   7  chr7_86282645     AKia    A    C        0      0        2 
   7  chr7_86282645     AOna    A    C        0      0        2 
   7  chr7_86282645     ASom    A    C        0      0        2 
   7  chr7_86282645     HCab    A    C        1      2        2 
   7  chr7_86282645     HPrz    A    C        1      2        2 
   7  chr7_86282645     ZBoe    A    C        0      0        2 
   7  chr7_86282645     ZGre    A    C        0      0        2 
   7  chr7_86282645     ZHar    A    C        0      0        2 
   7  chr7_86282645   Sample    A    C        0      0        2 
   7  chr7_86284031     AAsi    T    A        0      0        2 
   7  chr7_86284031     AKia    T    A        0      0        2 
   7  chr7_86284031     AOna    T    A        0      0        2 
   7  chr7_86284031     ASom    T    A        0      0        2 
   7  chr7_86284031     HCab    T    A        1      2        2 
   7  chr7_86284031     HPrz    T    A        1      2        2 
   7  chr7_86284031     ZBoe    T    A        0      0        2 
   7  chr7_86284031     ZGre    T    A        0      0        2 
   7  chr7_86284031     ZHar    T    A        0      0        2 
   7  chr7_86284031   Sample    T    A        0      0        2 
   7  chr7_86288985     AAsi    T    G        0      0        2 
   7  chr7_86288985     AKia    T    G        0      0        2 
   7  chr7_86288985     AOna    T    G        0      0        2 
   7  chr7_86288985     ASom    T    G        0      0        2 
   7  chr7_86288985     HCab    T    G        1      2        2 
   7  chr7_86288985     HPrz    T    G        1      2        2 
   7  chr7_86288985     ZBoe    T    G        0      0        2 
   7  chr7_86288985     ZGre    T    G        0      0        2 
   7  chr7_86288985     ZHar    T    G        0      0        2 
   7  chr7_86288985   Sample    T    G        0      0        2 
   7  chr7_86306798     AAsi    C    A        0      0        2 
   7  chr7_86306798     AKia    C    A        0      0        2 
   7  chr7_86306798     AOna    C    A        0      0        2 
   7  chr7_86306798     ASom    C    A        0      0        2 
   7  chr7_86306798     HCab    C    A        0      0        2 
   7  chr7_86306798     HPrz    C    A        0      0        2 
   7  chr7_86306798     ZBoe    C    A        0      0        2 
   7  chr7_86306798     ZGre    C    A        0      0        2 
   7  chr7_86306798     ZHar    C    A        1      2        2 
   7  chr7_86306798   Sample    C    A        0      0        2 
   7  chr7_86328230     AAsi    C    A        0      0        2 
   7  chr7_86328230     AKia    C    A        1      2        2 
   7  chr7_86328230     AOna    C    A        1      2        2 
   7  chr7_86328230     ASom    C    A        0      0        2 
   7  chr7_86328230     HCab    C    A        0      0        2 
   7  chr7_86328230     HPrz    C    A        0      0        2 
   7  chr7_86328230     ZBoe    C    A        0      0        2 
   7  chr7_86328230     ZGre    C    A        0      0        2 
   7  chr7_86328230     ZHar    C    A        0      0        2 
   7  chr7_86328230   Sample    C    A        0      0        2 
   7  chr7_86343447     AAsi    C    G        0      0        2 
   7  chr7_86343447     AKia    C    G        1      2        2 
   7  chr7_86343447     AOna    C    G        0      0        2 
   7  chr7_86343447     ASom    C    G        0      0        2 
   7  chr7_86343447     HCab    C    G        0      0        2 
   7  chr7_86343447     HPrz    C    G        0      0        2 
   7  chr7_86343447     ZBoe    C    G        0      0        2 
   7  chr7_86343447     ZGre    C    G        0      0        2 
   7  chr7_86343447     ZHar    C    G        0      0        2 
   7  chr7_86343447   Sample    C    G        0      0        2 
   7  chr7_86427562     AAsi    T    G        0      0        2 
   7  chr7_86427562     AKia    T    G        0      0        2 
   7  chr7_86427562     AOna    T    G        0      0        2 
   7  chr7_86427562     ASom    T    G        0      0        2 
   7  chr7_86427562     HCab    T    G        0      0        2 
   7  chr7_86427562     HPrz    T    G      0.5      1        2 
   7  chr7_86427562     ZBoe    T    G        0      0        2 
   7  chr7_86427562     ZGre    T    G        0      0        2 
   7  chr7_86427562     ZHar    T    G        0      0        2 
   7  chr7_86427562   Sample    T    G        0      0        2 
   7  chr7_86535398     AAsi    T    G        0      0        2 
   7  chr7_86535398     AKia    T    G        0      0        2 
   7  chr7_86535398     AOna    T    G        0      0        2 
   7  chr7_86535398     ASom    T    G        0      0        2 
   7  chr7_86535398     HCab    T    G      0.5      1        2 
   7  chr7_86535398     HPrz    T    G        0      0        2 
   7  chr7_86535398     ZBoe    T    G        0      0        2 
   7  chr7_86535398     ZGre    T    G        0      0        2 
   7  chr7_86535398     ZHar    T    G        0      0        2 
   7  chr7_86535398   Sample    T    G        0      0        2 
   7  chr7_86554949     AAsi    G    T        0      0        2 
   7  chr7_86554949     AKia    G    T        0      0        2 
   7  chr7_86554949     AOna    G    T        0      0        2 
   7  chr7_86554949     ASom    G    T        0      0        2 
   7  chr7_86554949     HCab    G    T        0      0        2 
   7  chr7_86554949     HPrz    G    T        0      0        2 
   7  chr7_86554949     ZBoe    G    T        0      0        2 
   7  chr7_86554949     ZGre    G    T        1      2        2 
   7  chr7_86554949     ZHar    G    T        0      0        2 
   7  chr7_86554949   Sample    G    T        0      0        2 
   7  chr7_86599471     AAsi    G    T        0      0        2 
   7  chr7_86599471     AKia    G    T        0      0        2 
   7  chr7_86599471     AOna    G    T        0      0        2 
   7  chr7_86599471     ASom    G    T        0      0        2 
   7  chr7_86599471     HCab    G    T        0      0        2 
   7  chr7_86599471     HPrz    G    T        0      0        2 
   7  chr7_86599471     ZBoe    G    T        0      0        2 
   7  chr7_86599471     ZGre    G    T        0      0        2 
   7  chr7_86599471     ZHar    G    T        1      2        2 
   7  chr7_86599471   Sample    G    T        0      0        2 
   7  chr7_86608553     AAsi    G    T        0      0        2 
   7  chr7_86608553     AKia    G    T        0      0        2 
   7  chr7_86608553     AOna    G    T        0      0        2 
   7  chr7_86608553     ASom    G    T        0      0        2 
   7  chr7_86608553     HCab    G    T        1      2        2 
   7  chr7_86608553     HPrz    G    T        1      2        2 
   7  chr7_86608553     ZBoe    G    T        0      0        2 
   7  chr7_86608553     ZGre    G    T        0      0        2 
   7  chr7_86608553     ZHar    G    T        0      0        2 
   7  chr7_86608553   Sample    G    T        0      0        2 
   7  chr7_86619853     AAsi    G    C        0      0        2 
   7  chr7_86619853     AKia    G    C        0      0        2 
   7  chr7_86619853     AOna    G    C        0      0        2 
   7  chr7_86619853     ASom    G    C        0      0        2 
   7  chr7_86619853     HCab    G    C        1      2        2 
   7  chr7_86619853     HPrz    G    C        1      2        2 
   7  chr7_86619853     ZBoe    G    C        0      0        2 
   7  chr7_86619853     ZGre    G    C        0      0        2 
   7  chr7_86619853     ZHar    G    C        0      0        2 
   7  chr7_86619853   Sample    G    C        0      0        2 
   7  chr7_86659537     AAsi    T    G      0.5      1        2 
   7  chr7_86659537     AKia    T    G        0      0        2 
   7  chr7_86659537     AOna    T    G        0      0        2 
   7  chr7_86659537     ASom    T    G        1      2        2 
   7  chr7_86659537     HCab    T    G        0      0        2 
   7  chr7_86659537     HPrz    T    G        0      0        2 
   7  chr7_86659537     ZBoe    T    G        0      0        2 
   7  chr7_86659537     ZGre    T    G        0      0        2 
   7  chr7_86659537     ZHar    T    G        0      0        2 
   7  chr7_86659537   Sample    T    G        0      0        2 
   7  chr7_86682432     AAsi    G    T      0.5      1        2 
   7  chr7_86682432     AKia    G    T        0      0        2 
   7  chr7_86682432     AOna    G    T        0      0        2 
   7  chr7_86682432     ASom    G    T        0      0        2 
   7  chr7_86682432     HCab    G    T        0      0        2 
   7  chr7_86682432     HPrz    G    T        0      0        2 
   7  chr7_86682432     ZBoe    G    T        0      0        2 
   7  chr7_86682432     ZGre    G    T        0      0        2 
   7  chr7_86682432     ZHar    G    T        0      0        2 
   7  chr7_86682432   Sample    G    T        0      0        2 
   7  chr7_86709633     AAsi    C    A        0      0        2 
   7  chr7_86709633     AKia    C    A        0      0        2 
   7  chr7_86709633     AOna    C    A        0      0        2 
   7  chr7_86709633     ASom    C    A        0      0        2 
   7  chr7_86709633     HCab    C    A        0      0        2 
   7  chr7_86709633     HPrz    C    A        0      0        2 
   7  chr7_86709633     ZBoe    C    A        0      0        2 
   7  chr7_86709633     ZGre    C    A        1      2        2 
   7  chr7_86709633     ZHar    C    A        0      0        2 
   7  chr7_86709633   Sample    C    A        0      0        2 
   7  chr7_86711365     AAsi    G    T        0      0        2 
   7  chr7_86711365     AKia    G    T        0      0        2 
   7  chr7_86711365     AOna    G    T        0      0        2 
   7  chr7_86711365     ASom    G    T        1      2        2 
   7  chr7_86711365     HCab    G    T        0      0        2 
   7  chr7_86711365     HPrz    G    T        0      0        2 
   7  chr7_86711365     ZBoe    G    T        0      0        2 
   7  chr7_86711365     ZGre    G    T        0      0        2 
   7  chr7_86711365     ZHar    G    T        0      0        2 
   7  chr7_86711365   Sample    G    T        0      0        2 
   7  chr7_86728793     AAsi    C    G        0      0        2 
   7  chr7_86728793     AKia    C    G        0      0        2 
   7  chr7_86728793     AOna    C    G        0      0        2 
   7  chr7_86728793     ASom    C    G        0      0        2 
   7  chr7_86728793     HCab    C    G        0      0        2 
   7  chr7_86728793     HPrz    C    G      0.5      1        2 
   7  chr7_86728793     ZBoe    C    G        0      0        2 
   7  chr7_86728793     ZGre    C    G        0      0        2 
   7  chr7_86728793     ZHar    C    G        0      0        2 
   7  chr7_86728793   Sample    C    G        0      0        2 
   7  chr7_86741779     AAsi    G    T        0      0        2 
   7  chr7_86741779     AKia    G    T        0      0        2 
   7  chr7_86741779     AOna    G    T        0      0        2 
   7  chr7_86741779     ASom    G    T        0      0        2 
   7  chr7_86741779     HCab    G    T        0      0        2 
   7  chr7_86741779     HPrz    G    T        0      0        2 
   7  chr7_86741779     ZBoe    G    T      0.5      1        2 
   7  chr7_86741779     ZGre    G    T        0      0        2 
   7  chr7_86741779     ZHar    G    T        0      0        2 
   7  chr7_86741779   Sample    G    T        0      0        2 
   7  chr7_86758255     AAsi    T    A        0      0        2 
   7  chr7_86758255     AKia    T    A        1      2        2 
   7  chr7_86758255     AOna    T    A        0      0        2 
   7  chr7_86758255     ASom    T    A        0      0        2 
   7  chr7_86758255     HCab    T    A        0      0        2 
   7  chr7_86758255     HPrz    T    A        0      0        2 
   7  chr7_86758255     ZBoe    T    A        0      0        2 
   7  chr7_86758255     ZGre    T    A        0      0        2 
   7  chr7_86758255     ZHar    T    A        0      0        2 
   7  chr7_86758255   Sample    T    A        0      0        2 
   7  chr7_86759223     AAsi    C    G        0      0        2 
   7  chr7_86759223     AKia    C    G        0      0        2 
   7  chr7_86759223     AOna    C    G      0.5      1        2 
   7  chr7_86759223     ASom    C    G        0      0        2 
   7  chr7_86759223     HCab    C    G        0      0        2 
   7  chr7_86759223     HPrz    C    G        0      0        2 
   7  chr7_86759223     ZBoe    C    G        0      0        2 
   7  chr7_86759223     ZGre    C    G        0      0        2 
   7  chr7_86759223     ZHar    C    G        0      0        2 
   7  chr7_86759223   Sample    C    G        0      0        2 
   7  chr7_86772913     AAsi    C    A        0      0        2 
   7  chr7_86772913     AKia    C    A        0      0        2 
   7  chr7_86772913     AOna    C    A        1      2        2 
   7  chr7_86772913     ASom    C    A        0      0        2 
   7  chr7_86772913     HCab    C    A        0      0        2 
   7  chr7_86772913     HPrz    C    A        0      0        2 
   7  chr7_86772913     ZBoe    C    A        0      0        2 
   7  chr7_86772913     ZGre    C    A        0      0        2 
   7  chr7_86772913     ZHar    C    A        0      0        2 
   7  chr7_86772913   Sample    C    A        0      0        2 
   7  chr7_86794594     AAsi    G    T        0      0        2 
   7  chr7_86794594     AKia    G    T        0      0        2 
   7  chr7_86794594     AOna    G    T      0.5      1        2 
   7  chr7_86794594     ASom    G    T        0      0        2 
   7  chr7_86794594     HCab    G    T        0      0        2 
   7  chr7_86794594     HPrz    G    T        0      0        2 
   7  chr7_86794594     ZBoe    G    T        0      0        2 
   7  chr7_86794594     ZGre    G    T        0      0        2 
   7  chr7_86794594     ZHar    G    T        0      0        2 
   7  chr7_86794594   Sample    G    T        0      0        2 
   7  chr7_86804040     AAsi    G    C        0      0        2 
   7  chr7_86804040     AKia    G    C        0      0        2 
   7  chr7_86804040     AOna    G    C        0      0        2 
   7  chr7_86804040     ASom    G    C        0      0        2 
   7  chr7_86804040     HCab    G    C        0      0        2 
   7  chr7_86804040     HPrz    G    C        0      0        2 
   7  chr7_86804040     ZBoe    G    C      0.5      1        2 
   7  chr7_86804040     ZGre    G    C        0      0        2 
   7  chr7_86804040     ZHar    G    C        0      0        2 
   7  chr7_86804040   Sample    G    C        0      0        2 
   7  chr7_86805168     AAsi    A    T        0      0        2 
   7  chr7_86805168     AKia    A    T        0      0        2 
   7  chr7_86805168     AOna    A    T      0.5      1        2 
   7  chr7_86805168     ASom    A    T        0      0        2 
   7  chr7_86805168     HCab    A    T        0      0        2 
   7  chr7_86805168     HPrz    A    T        0      0        2 
   7  chr7_86805168     ZBoe    A    T        0      0        2 
   7  chr7_86805168     ZGre    A    T        0      0        2 
   7  chr7_86805168     ZHar    A    T        0      0        2 
   7  chr7_86805168   Sample    A    T        0      0        2 
   7  chr7_86812893     AAsi    C    G        1      2        2 
   7  chr7_86812893     AKia    C    G        0      0        2 
   7  chr7_86812893     AOna    C    G        0      0        2 
   7  chr7_86812893     ASom    C    G        1      2        2 
   7  chr7_86812893     HCab    C    G        0      0        2 
   7  chr7_86812893     HPrz    C    G        0      0        2 
   7  chr7_86812893     ZBoe    C    G        0      0        2 
   7  chr7_86812893     ZGre    C    G        0      0        2 
   7  chr7_86812893     ZHar    C    G        0      0        2 
   7  chr7_86812893   Sample    C    G        1      2        2 
   7  chr7_86817793     AAsi    T    G        0      0        2 
   7  chr7_86817793     AKia    T    G        0      0        2 
   7  chr7_86817793     AOna    T    G        0      0        2 
   7  chr7_86817793     ASom    T    G        0      0        2 
   7  chr7_86817793     HCab    T    G        1      2        2 
   7  chr7_86817793     HPrz    T    G        1      2        2 
   7  chr7_86817793     ZBoe    T    G        0      0        2 
   7  chr7_86817793     ZGre    T    G        0      0        2 
   7  chr7_86817793     ZHar    T    G        0      0        2 
   7  chr7_86817793   Sample    T    G        0      0        2 
   7  chr7_86826536     AAsi    T    A        0      0        2 
   7  chr7_86826536     AKia    T    A        0      0        2 
   7  chr7_86826536     AOna    T    A        0      0        2 
   7  chr7_86826536     ASom    T    A        1      2        2 
   7  chr7_86826536     HCab    T    A        0      0        2 
   7  chr7_86826536     HPrz    T    A        0      0        2 
   7  chr7_86826536     ZBoe    T    A        0      0        2 
   7  chr7_86826536     ZGre    T    A        0      0        2 
   7  chr7_86826536     ZHar    T    A        0      0        2 
   7  chr7_86826536   Sample    T    A        0      0        2 
   7  chr7_86827762     AAsi    T    A        0      0        2 
   7  chr7_86827762     AKia    T    A        0      0        2 
   7  chr7_86827762     AOna    T    A        0      0        2 
   7  chr7_86827762     ASom    T    A        0      0        2 
   7  chr7_86827762     HCab    T    A      0.5      1        2 
   7  chr7_86827762     HPrz    T    A        0      0        2 
   7  chr7_86827762     ZBoe    T    A        0      0        2 
   7  chr7_86827762     ZGre    T    A        0      0        2 
   7  chr7_86827762     ZHar    T    A        0      0        2 
   7  chr7_86827762   Sample    T    A        0      0        2 
   7  chr7_86834205     AAsi    A    C        0      0        2 
   7  chr7_86834205     AKia    A    C        0      0        2 
   7  chr7_86834205     AOna    A    C        0      0        2 
   7  chr7_86834205     ASom    A    C        0      0        2 
   7  chr7_86834205     HCab    A    C        1      2        2 
   7  chr7_86834205     HPrz    A    C        1      2        2 
   7  chr7_86834205     ZBoe    A    C        0      0        2 
   7  chr7_86834205     ZGre    A    C        0      0        2 
   7  chr7_86834205     ZHar    A    C        0      0        2 
   7  chr7_86834205   Sample    A    C        0      0        2 
   7  chr7_86838424     AAsi    A    T        0      0        2 
   7  chr7_86838424     AKia    A    T        0      0        2 
   7  chr7_86838424     AOna    A    T        0      0        2 
   7  chr7_86838424     ASom    A    T        0      0        2 
   7  chr7_86838424     HCab    A    T        1      2        2 
   7  chr7_86838424     HPrz    A    T        1      2        2 
   7  chr7_86838424     ZBoe    A    T        0      0        2 
   7  chr7_86838424     ZGre    A    T        0      0        2 
   7  chr7_86838424     ZHar    A    T        0      0        2 
   7  chr7_86838424   Sample    A    T        0      0        2 
   7  chr7_86873486     AAsi    T    G        0      0        2 
   7  chr7_86873486     AKia    T    G        0      0        2 
   7  chr7_86873486     AOna    T    G        0      0        2 
   7  chr7_86873486     ASom    T    G        0      0        2 
   7  chr7_86873486     HCab    T    G        1      2        2 
   7  chr7_86873486     HPrz    T    G        1      2        2 
   7  chr7_86873486     ZBoe    T    G        0      0        2 
   7  chr7_86873486     ZGre    T    G        0      0        2 
   7  chr7_86873486     ZHar    T    G        0      0        2 
   7  chr7_86873486   Sample    T    G        0      0        2 
   7  chr7_86876884     AAsi    T    A        1      2        2 
   7  chr7_86876884     AKia    T    A        0      0        2 
   7  chr7_86876884     AOna    T    A        0      0        2 
   7  chr7_86876884     ASom    T    A        0      0        2 
   7  chr7_86876884     HCab    T    A        0      0        2 
   7  chr7_86876884     HPrz    T    A        0      0        2 
   7  chr7_86876884     ZBoe    T    A        0      0        2 
   7  chr7_86876884     ZGre    T    A        0      0        2 
   7  chr7_86876884     ZHar    T    A        0      0        2 
   7  chr7_86876884   Sample    T    A        0      0        2 
   7  chr7_86877855     AAsi    A    C        0      0        2 
   7  chr7_86877855     AKia    A    C        0      0        2 
   7  chr7_86877855     AOna    A    C        0      0        2 
   7  chr7_86877855     ASom    A    C        0      0        2 
   7  chr7_86877855     HCab    A    C        0      0        2 
   7  chr7_86877855     HPrz    A    C        0      0        2 
   7  chr7_86877855     ZBoe    A    C        0      0        2 
   7  chr7_86877855     ZGre    A    C        0      0        2 
   7  chr7_86877855     ZHar    A    C        1      2        2 
   7  chr7_86877855   Sample    A    C        0      0        2 
   7  chr7_86882683     AAsi    G    T        0      0        2 
   7  chr7_86882683     AKia    G    T        0      0        2 
   7  chr7_86882683     AOna    G    T        0      0        2 
   7  chr7_86882683     ASom    G    T        0      0        2 
   7  chr7_86882683     HCab    G    T        1      2        2 
   7  chr7_86882683     HPrz    G    T        1      2        2 
   7  chr7_86882683     ZBoe    G    T        0      0        2 
   7  chr7_86882683     ZGre    G    T        0      0        2 
   7  chr7_86882683     ZHar    G    T        0      0        2 
   7  chr7_86882683   Sample    G    T        0      0        2 
   7  chr7_86889288     AAsi    A    C        0      0        2 
   7  chr7_86889288     AKia    A    C        0      0        2 
   7  chr7_86889288     AOna    A    C        0      0        2 
   7  chr7_86889288     ASom    A    C        0      0        2 
   7  chr7_86889288     HCab    A    C        0      0        2 
   7  chr7_86889288     HPrz    A    C        0      0        2 
   7  chr7_86889288     ZBoe    A    C        0      0        2 
   7  chr7_86889288     ZGre    A    C        1      2        2 
   7  chr7_86889288     ZHar    A    C        0      0        2 
   7  chr7_86889288   Sample    A    C        0      0        2 
   7  chr7_86909288     AAsi    G    C        0      0        2 
   7  chr7_86909288     AKia    G    C        0      0        2 
   7  chr7_86909288     AOna    G    C        0      0        2 
   7  chr7_86909288     ASom    G    C        0      0        2 
   7  chr7_86909288     HCab    G    C        0      0        2 
   7  chr7_86909288     HPrz    G    C        0      0        2 
   7  chr7_86909288     ZBoe    G    C        0      0        2 
   7  chr7_86909288     ZGre    G    C        1      2        2 
   7  chr7_86909288     ZHar    G    C        0      0        2 
   7  chr7_86909288   Sample    G    C        0      0        2 
   7  chr7_86920038     AAsi    C    G        0      0        2 
   7  chr7_86920038     AKia    C    G        0      0        2 
   7  chr7_86920038     AOna    C    G        0      0        2 
   7  chr7_86920038     ASom    C    G        0      0        2 
   7  chr7_86920038     HCab    C    G        0      0        2 
   7  chr7_86920038     HPrz    C    G        0      0        2 
   7  chr7_86920038     ZBoe    C    G        0      0        2 
   7  chr7_86920038     ZGre    C    G        1      2        2 
   7  chr7_86920038     ZHar    C    G        0      0        2 
   7  chr7_86920038   Sample    C    G        0      0        2 
   7  chr7_86928489     AAsi    G    T        0      0        2 
   7  chr7_86928489     AKia    G    T        0      0        2 
   7  chr7_86928489     AOna    G    T        0      0        2 
   7  chr7_86928489     ASom    G    T        0      0        2 
   7  chr7_86928489     HCab    G    T        0      0        2 
   7  chr7_86928489     HPrz    G    T        0      0        2 
   7  chr7_86928489     ZBoe    G    T      0.5      1        2 
   7  chr7_86928489     ZGre    G    T        0      0        2 
   7  chr7_86928489     ZHar    G    T        0      0        2 
   7  chr7_86928489   Sample    G    T        0      0        2 
   7  chr7_86941173     AAsi    G    C        0      0        2 
   7  chr7_86941173     AKia    G    C        0      0        2 
   7  chr7_86941173     AOna    G    C        0      0        2 
   7  chr7_86941173     ASom    G    C        0      0        2 
   7  chr7_86941173     HCab    G    C      0.5      1        2 
   7  chr7_86941173     HPrz    G    C        0      0        2 
   7  chr7_86941173     ZBoe    G    C        0      0        2 
   7  chr7_86941173     ZGre    G    C        0      0        2 
   7  chr7_86941173     ZHar    G    C        0      0        2 
   7  chr7_86941173   Sample    G    C        0      0        2 
   7  chr7_86965074     AAsi    C    G        0      0        2 
   7  chr7_86965074     AKia    C    G        0      0        2 
   7  chr7_86965074     AOna    C    G        0      0        2 
   7  chr7_86965074     ASom    C    G        0      0        2 
   7  chr7_86965074     HCab    C    G        1      2        2 
   7  chr7_86965074     HPrz    C    G        1      2        2 
   7  chr7_86965074     ZBoe    C    G        0      0        2 
   7  chr7_86965074     ZGre    C    G        0      0        2 
   7  chr7_86965074     ZHar    C    G        0      0        2 
   7  chr7_86965074   Sample    C    G        0      0        2 
   7  chr7_86968857     AAsi    A    T      0.5      1        2 
   7  chr7_86968857     AKia    A    T        0      0        2 
   7  chr7_86968857     AOna    A    T        1      2        2 
   7  chr7_86968857     ASom    A    T        1      2        2 
   7  chr7_86968857     HCab    A    T        0      0        2 
   7  chr7_86968857     HPrz    A    T        0      0        2 
   7  chr7_86968857     ZBoe    A    T        0      0        2 
   7  chr7_86968857     ZGre    A    T        0      0        2 
   7  chr7_86968857     ZHar    A    T        0      0        2 
   7  chr7_86968857   Sample    A    T        0      0        2 
   7  chr7_86987059     AAsi    T    G        1      2        2 
   7  chr7_86987059     AKia    T    G        0      0        2 
   7  chr7_86987059     AOna    T    G        0      0        2 
   7  chr7_86987059     ASom    T    G        0      0        2 
   7  chr7_86987059     HCab    T    G        0      0        2 
   7  chr7_86987059     HPrz    T    G        0      0        2 
   7  chr7_86987059     ZBoe    T    G        0      0        2 
   7  chr7_86987059     ZGre    T    G        0      0        2 
   7  chr7_86987059     ZHar    T    G        0      0        2 
   7  chr7_86987059   Sample    T    G        1      2        2 
   7  chr7_87023412     AAsi    T    G        0      0        2 
   7  chr7_87023412     AKia    T    G        0      0        2 
   7  chr7_87023412     AOna    T    G        0      0        2 
   7  chr7_87023412     ASom    T    G        0      0        2 
   7  chr7_87023412     HCab    T    G      0.5      1        2 
   7  chr7_87023412     HPrz    T    G        0      0        2 
   7  chr7_87023412     ZBoe    T    G        0      0        2 
   7  chr7_87023412     ZGre    T    G        0      0        2 
   7  chr7_87023412     ZHar    T    G        0      0        2 
   7  chr7_87023412   Sample    T    G        0      0        2 
   7  chr7_87046994     AAsi    T    G        0      0        2 
   7  chr7_87046994     AKia    T    G        0      0        2 
   7  chr7_87046994     AOna    T    G        0      0        2 
   7  chr7_87046994     ASom    T    G        0      0        2 
   7  chr7_87046994     HCab    T    G        1      2        2 
   7  chr7_87046994     HPrz    T    G        1      2        2 
   7  chr7_87046994     ZBoe    T    G        0      0        2 
   7  chr7_87046994     ZGre    T    G        0      0        2 
   7  chr7_87046994     ZHar    T    G        0      0        2 
   7  chr7_87046994   Sample    T    G        0      0        2 
   7  chr7_87047787     AAsi    G    C        0      0        2 
   7  chr7_87047787     AKia    G    C        0      0        2 
   7  chr7_87047787     AOna    G    C      0.5      1        2 
   7  chr7_87047787     ASom    G    C        0      0        2 
   7  chr7_87047787     HCab    G    C        0      0        2 
   7  chr7_87047787     HPrz    G    C        0      0        2 
   7  chr7_87047787     ZBoe    G    C        0      0        2 
   7  chr7_87047787     ZGre    G    C        0      0        2 
   7  chr7_87047787     ZHar    G    C        0      0        2 
   7  chr7_87047787   Sample    G    C        0      0        2 
   7  chr7_87049902     AAsi    C    G        0      0        2 
   7  chr7_87049902     AKia    C    G        0      0        2 
   7  chr7_87049902     AOna    C    G        0      0        2 
   7  chr7_87049902     ASom    C    G        0      0        2 
   7  chr7_87049902     HCab    C    G        0      0        2 
   7  chr7_87049902     HPrz    C    G        0      0        2 
   7  chr7_87049902     ZBoe    C    G        0      0        2 
   7  chr7_87049902     ZGre    C    G      0.5      1        2 
   7  chr7_87049902     ZHar    C    G        0      0        2 
   7  chr7_87049902   Sample    C    G        0      0        2 
   7  chr7_87051657     AAsi    G    T        0      0        2 
   7  chr7_87051657     AKia    G    T        0      0        2 
   7  chr7_87051657     AOna    G    T        0      0        2 
   7  chr7_87051657     ASom    G    T        0      0        2 
   7  chr7_87051657     HCab    G    T        0      0        2 
   7  chr7_87051657     HPrz    G    T        0      0        2 
   7  chr7_87051657     ZBoe    G    T        0      0        2 
   7  chr7_87051657     ZGre    G    T        1      2        2 
   7  chr7_87051657     ZHar    G    T        0      0        2 
   7  chr7_87051657   Sample    G    T        0      0        2 
   7  chr7_87052474     AAsi    C    G        0      0        2 
   7  chr7_87052474     AKia    C    G        0      0        2 
   7  chr7_87052474     AOna    C    G        0      0        2 
   7  chr7_87052474     ASom    C    G        0      0        2 
   7  chr7_87052474     HCab    C    G        1      2        2 
   7  chr7_87052474     HPrz    C    G        1      2        2 
   7  chr7_87052474     ZBoe    C    G        0      0        2 
   7  chr7_87052474     ZGre    C    G        0      0        2 
   7  chr7_87052474     ZHar    C    G        0      0        2 
   7  chr7_87052474   Sample    C    G        0      0        2 
   7  chr7_87080093     AAsi    T    A        0      0        2 
   7  chr7_87080093     AKia    T    A        0      0        2 
   7  chr7_87080093     AOna    T    A        0      0        2 
   7  chr7_87080093     ASom    T    A        0      0        2 
   7  chr7_87080093     HCab    T    A        0      0        2 
   7  chr7_87080093     HPrz    T    A        0      0        2 
   7  chr7_87080093     ZBoe    T    A        0      0        2 
   7  chr7_87080093     ZGre    T    A        1      2        2 
   7  chr7_87080093     ZHar    T    A        0      0        2 
   7  chr7_87080093   Sample    T    A        0      0        2 
   7  chr7_87109618     AAsi    C    A        0      0        2 
   7  chr7_87109618     AKia    C    A        0      0        2 
   7  chr7_87109618     AOna    C    A        0      0        2 
   7  chr7_87109618     ASom    C    A        0      0        2 
   7  chr7_87109618     HCab    C    A        1      2        2 
   7  chr7_87109618     HPrz    C    A        1      2        2 
   7  chr7_87109618     ZBoe    C    A        0      0        2 
   7  chr7_87109618     ZGre    C    A        0      0        2 
   7  chr7_87109618     ZHar    C    A        0      0        2 
   7  chr7_87109618   Sample    C    A        0      0        2 
   7  chr7_87110539     AAsi    G    C        0      0        2 
   7  chr7_87110539     AKia    G    C        0      0        2 
   7  chr7_87110539     AOna    G    C        0      0        2 
   7  chr7_87110539     ASom    G    C        0      0        2 
   7  chr7_87110539     HCab    G    C        0      0        2 
   7  chr7_87110539     HPrz    G    C        0      0        2 
   7  chr7_87110539     ZBoe    G    C        0      0        2 
   7  chr7_87110539     ZGre    G    C        1      2        2 
   7  chr7_87110539     ZHar    G    C        1      2        2 
   7  chr7_87110539   Sample    G    C        0      0        2 
   7  chr7_87124605     AAsi    G    T        0      0        2 
   7  chr7_87124605     AKia    G    T        0      0        2 
   7  chr7_87124605     AOna    G    T        0      0        2 
   7  chr7_87124605     ASom    G    T        0      0        2 
   7  chr7_87124605     HCab    G    T        1      2        2 
   7  chr7_87124605     HPrz    G    T        1      2        2 
   7  chr7_87124605     ZBoe    G    T        0      0        2 
   7  chr7_87124605     ZGre    G    T        0      0        2 
   7  chr7_87124605     ZHar    G    T        0      0        2 
   7  chr7_87124605   Sample    G    T        0      0        2 
   7  chr7_87149319     AAsi    A    T        0      0        2 
   7  chr7_87149319     AKia    A    T        0      0        2 
   7  chr7_87149319     AOna    A    T        0      0        2 
   7  chr7_87149319     ASom    A    T        0      0        2 
   7  chr7_87149319     HCab    A    T        0      0        2 
   7  chr7_87149319     HPrz    A    T        0      0        2 
   7  chr7_87149319     ZBoe    A    T        1      2        2 
   7  chr7_87149319     ZGre    A    T        1      2        2 
   7  chr7_87149319     ZHar    A    T        0      0        2 
   7  chr7_87149319   Sample    A    T        0      0        2 
   7  chr7_87183395     AAsi    T    A        0      0        2 
   7  chr7_87183395     AKia    T    A        0      0        2 
   7  chr7_87183395     AOna    T    A        0      0        2 
   7  chr7_87183395     ASom    T    A        0      0        2 
   7  chr7_87183395     HCab    T    A        0      0        2 
   7  chr7_87183395     HPrz    T    A        0      0        2 
   7  chr7_87183395     ZBoe    T    A      0.5      1        2 
   7  chr7_87183395     ZGre    T    A        0      0        2 
   7  chr7_87183395     ZHar    T    A        0      0        2 
   7  chr7_87183395   Sample    T    A        0      0        2 
   7  chr7_87196918     AAsi    G    C      0.5      1        2 
   7  chr7_87196918     AKia    G    C        0      0        2 
   7  chr7_87196918     AOna    G    C        0      0        2 
   7  chr7_87196918     ASom    G    C        0      0        2 
   7  chr7_87196918     HCab    G    C        0      0        2 
   7  chr7_87196918     HPrz    G    C        0      0        2 
   7  chr7_87196918     ZBoe    G    C        0      0        2 
   7  chr7_87196918     ZGre    G    C        0      0        2 
   7  chr7_87196918     ZHar    G    C        0      0        2 
   7  chr7_87196918   Sample    G    C        0      0        2 
   7  chr7_87206236     AAsi    C    G        0      0        2 
   7  chr7_87206236     AKia    C    G        0      0        2 
   7  chr7_87206236     AOna    C    G        0      0        2 
   7  chr7_87206236     ASom    C    G        0      0        2 
   7  chr7_87206236     HCab    C    G        0      0        2 
   7  chr7_87206236     HPrz    C    G        0      0        2 
   7  chr7_87206236     ZBoe    C    G        1      2        2 
   7  chr7_87206236     ZGre    C    G        0      0        2 
   7  chr7_87206236     ZHar    C    G        0      0        2 
   7  chr7_87206236   Sample    C    G        0      0        2 
   7  chr7_87207687     AAsi    T    G        0      0        2 
   7  chr7_87207687     AKia    T    G        0      0        2 
   7  chr7_87207687     AOna    T    G        0      0        2 
   7  chr7_87207687     ASom    T    G        0      0        2 
   7  chr7_87207687     HCab    T    G        0      0        2 
   7  chr7_87207687     HPrz    T    G        0      0        2 
   7  chr7_87207687     ZBoe    T    G      0.5      1        2 
   7  chr7_87207687     ZGre    T    G        0      0        2 
   7  chr7_87207687     ZHar    T    G        0      0        2 
   7  chr7_87207687   Sample    T    G        0      0        2 
   7  chr7_87216381     AAsi    A    T        0      0        2 
   7  chr7_87216381     AKia    A    T        0      0        2 
   7  chr7_87216381     AOna    A    T      0.5      1        2 
   7  chr7_87216381     ASom    A    T        0      0        2 
   7  chr7_87216381     HCab    A    T        0      0        2 
   7  chr7_87216381     HPrz    A    T        0      0        2 
   7  chr7_87216381     ZBoe    A    T        0      0        2 
   7  chr7_87216381     ZGre    A    T        0      0        2 
   7  chr7_87216381     ZHar    A    T        0      0        2 
   7  chr7_87216381   Sample    A    T        0      0        2 
   7  chr7_87220400     AAsi    C    G        0      0        2 
   7  chr7_87220400     AKia    C    G        0      0        2 
   7  chr7_87220400     AOna    C    G        0      0        2 
   7  chr7_87220400     ASom    C    G        0      0        2 
   7  chr7_87220400     HCab    C    G        0      0        2 
   7  chr7_87220400     HPrz    C    G        0      0        2 
   7  chr7_87220400     ZBoe    C    G        0      0        2 
   7  chr7_87220400     ZGre    C    G        1      2        2 
   7  chr7_87220400     ZHar    C    G        0      0        2 
   7  chr7_87220400   Sample    C    G        0      0        2 
   7  chr7_87223932     AAsi    G    C        0      0        2 
   7  chr7_87223932     AKia    G    C        0      0        2 
   7  chr7_87223932     AOna    G    C      0.5      1        2 
   7  chr7_87223932     ASom    G    C        0      0        2 
   7  chr7_87223932     HCab    G    C        0      0        2 
   7  chr7_87223932     HPrz    G    C        0      0        2 
   7  chr7_87223932     ZBoe    G    C        0      0        2 
   7  chr7_87223932     ZGre    G    C        0      0        2 
   7  chr7_87223932     ZHar    G    C        0      0        2 
   7  chr7_87223932   Sample    G    C        0      0        2 
   7  chr7_87224960     AAsi    T    G        0      0        2 
   7  chr7_87224960     AKia    T    G        0      0        2 
   7  chr7_87224960     AOna    T    G        0      0        2 
   7  chr7_87224960     ASom    T    G        0      0        2 
   7  chr7_87224960     HCab    T    G        0      0        2 
   7  chr7_87224960     HPrz    T    G        0      0        2 
   7  chr7_87224960     ZBoe    T    G        0      0        2 
   7  chr7_87224960     ZGre    T    G        0      0        2 
   7  chr7_87224960     ZHar    T    G      0.5      1        2 
   7  chr7_87224960   Sample    T    G        0      0        2 
   7  chr7_87253931     AAsi    G    T        0      0        2 
   7  chr7_87253931     AKia    G    T        0      0        2 
   7  chr7_87253931     AOna    G    T        0      0        2 
   7  chr7_87253931     ASom    G    T        0      0        2 
   7  chr7_87253931     HCab    G    T        1      2        2 
   7  chr7_87253931     HPrz    G    T        1      2        2 
   7  chr7_87253931     ZBoe    G    T        0      0        2 
   7  chr7_87253931     ZGre    G    T        0      0        2 
   7  chr7_87253931     ZHar    G    T        0      0        2 
   7  chr7_87253931   Sample    G    T        0      0        2 
   7  chr7_87266695     AAsi    T    G        0      0        2 
   7  chr7_87266695     AKia    T    G        0      0        2 
   7  chr7_87266695     AOna    T    G        0      0        2 
   7  chr7_87266695     ASom    T    G        0      0        2 
   7  chr7_87266695     HCab    T    G        1      2        2 
   7  chr7_87266695     HPrz    T    G        1      2        2 
   7  chr7_87266695     ZBoe    T    G        0      0        2 
   7  chr7_87266695     ZGre    T    G        0      0        2 
   7  chr7_87266695     ZHar    T    G        0      0        2 
   7  chr7_87266695   Sample    T    G        0      0        2 
   7  chr7_87285912     AAsi    G    T        0      0        2 
   7  chr7_87285912     AKia    G    T        0      0        2 
   7  chr7_87285912     AOna    G    T        0      0        2 
   7  chr7_87285912     ASom    G    T        0      0        2 
   7  chr7_87285912     HCab    G    T        1      2        2 
   7  chr7_87285912     HPrz    G    T        1      2        2 
   7  chr7_87285912     ZBoe    G    T        0      0        2 
   7  chr7_87285912     ZGre    G    T        0      0        2 
   7  chr7_87285912     ZHar    G    T        0      0        2 
   7  chr7_87285912   Sample    G    T        0      0        2 
   7  chr7_87296087     AAsi    G    C        0      0        2 
   7  chr7_87296087     AKia    G    C        0      0        2 
   7  chr7_87296087     AOna    G    C      0.5      1        2 
   7  chr7_87296087     ASom    G    C        0      0        2 
   7  chr7_87296087     HCab    G    C        0      0        2 
   7  chr7_87296087     HPrz    G    C        0      0        2 
   7  chr7_87296087     ZBoe    G    C        0      0        2 
   7  chr7_87296087     ZGre    G    C        0      0        2 
   7  chr7_87296087     ZHar    G    C        0      0        2 
   7  chr7_87296087   Sample    G    C        0      0        2 
   7  chr7_87309117     AAsi    C    A        0      0        2 
   7  chr7_87309117     AKia    C    A        0      0        2 
   7  chr7_87309117     AOna    C    A        0      0        2 
   7  chr7_87309117     ASom    C    A        0      0        2 
   7  chr7_87309117     HCab    C    A        0      0        2 
   7  chr7_87309117     HPrz    C    A        0      0        2 
   7  chr7_87309117     ZBoe    C    A        0      0        2 
   7  chr7_87309117     ZGre    C    A        1      2        2 
   7  chr7_87309117     ZHar    C    A        0      0        2 
   7  chr7_87309117   Sample    C    A        0      0        2 
   7  chr7_87310963     AAsi    C    A        0      0        2 
   7  chr7_87310963     AKia    C    A        0      0        2 
   7  chr7_87310963     AOna    C    A        0      0        2 
   7  chr7_87310963     ASom    C    A        0      0        2 
   7  chr7_87310963     HCab    C    A        1      2        2 
   7  chr7_87310963     HPrz    C    A        1      2        2 
   7  chr7_87310963     ZBoe    C    A        0      0        2 
   7  chr7_87310963     ZGre    C    A        0      0        2 
   7  chr7_87310963     ZHar    C    A        0      0        2 
   7  chr7_87310963   Sample    C    A        0      0        2 
   7  chr7_87317720     AAsi    T    G        0      0        2 
   7  chr7_87317720     AKia    T    G        0      0        2 
   7  chr7_87317720     AOna    T    G        0      0        2 
   7  chr7_87317720     ASom    T    G        1      2        2 
   7  chr7_87317720     HCab    T    G        0      0        2 
   7  chr7_87317720     HPrz    T    G        0      0        2 
   7  chr7_87317720     ZBoe    T    G        0      0        2 
   7  chr7_87317720     ZGre    T    G        0      0        2 
   7  chr7_87317720     ZHar    T    G        0      0        2 
   7  chr7_87317720   Sample    T    G        0      0        2 
   7  chr7_87326487     AAsi    A    C        0      0        2 
   7  chr7_87326487     AKia    A    C        0      0        2 
   7  chr7_87326487     AOna    A    C        0      0        2 
   7  chr7_87326487     ASom    A    C        0      0        2 
   7  chr7_87326487     HCab    A    C        0      0        2 
   7  chr7_87326487     HPrz    A    C        0      0        2 
   7  chr7_87326487     ZBoe    A    C        0      0        2 
   7  chr7_87326487     ZGre    A    C        1      2        2 
   7  chr7_87326487     ZHar    A    C        0      0        2 
   7  chr7_87326487   Sample    A    C        0      0        2 
   7  chr7_87344820     AAsi    G    C        0      0        2 
   7  chr7_87344820     AKia    G    C        0      0        2 
   7  chr7_87344820     AOna    G    C        0      0        2 
   7  chr7_87344820     ASom    G    C        0      0        2 
   7  chr7_87344820     HCab    G    C      0.5      1        2 
   7  chr7_87344820     HPrz    G    C        0      0        2 
   7  chr7_87344820     ZBoe    G    C        0      0        2 
   7  chr7_87344820     ZGre    G    C        0      0        2 
   7  chr7_87344820     ZHar    G    C        0      0        2 
   7  chr7_87344820   Sample    G    C        0      0        2 
   7  chr7_87350483     AAsi    C    A        0      0        2 
   7  chr7_87350483     AKia    C    A      0.5      1        2 
   7  chr7_87350483     AOna    C    A        0      0        2 
   7  chr7_87350483     ASom    C    A        0      0        2 
   7  chr7_87350483     HCab    C    A        0      0        2 
   7  chr7_87350483     HPrz    C    A        0      0        2 
   7  chr7_87350483     ZBoe    C    A        0      0        2 
   7  chr7_87350483     ZGre    C    A        0      0        2 
   7  chr7_87350483     ZHar    C    A        0      0        2 
   7  chr7_87350483   Sample    C    A        0      0        2 
   7  chr7_87351387     AAsi    C    G        1      2        2 
   7  chr7_87351387     AKia    C    G        0      0        2 
   7  chr7_87351387     AOna    C    G        0      0        2 
   7  chr7_87351387     ASom    C    G        1      2        2 
   7  chr7_87351387     HCab    C    G        0      0        2 
   7  chr7_87351387     HPrz    C    G        0      0        2 
   7  chr7_87351387     ZBoe    C    G        0      0        2 
   7  chr7_87351387     ZGre    C    G        0      0        2 
   7  chr7_87351387     ZHar    C    G        0      0        2 
   7  chr7_87351387   Sample    C    G        1      2        2 
   7  chr7_87366698     AAsi    A    C        0      0        2 
   7  chr7_87366698     AKia    A    C        0      0        2 
   7  chr7_87366698     AOna    A    C        0      0        2 
   7  chr7_87366698     ASom    A    C        0      0        2 
   7  chr7_87366698     HCab    A    C        0      0        2 
   7  chr7_87366698     HPrz    A    C        0      0        2 
   7  chr7_87366698     ZBoe    A    C      0.5      1        2 
   7  chr7_87366698     ZGre    A    C        0      0        2 
   7  chr7_87366698     ZHar    A    C        0      0        2 
   7  chr7_87366698   Sample    A    C        0      0        2 
   7  chr7_87374887     AAsi    T    A        0      0        2 
   7  chr7_87374887     AKia    T    A        0      0        2 
   7  chr7_87374887     AOna    T    A        0      0        2 
   7  chr7_87374887     ASom    T    A        0      0        2 
   7  chr7_87374887     HCab    T    A        1      2        2 
   7  chr7_87374887     HPrz    T    A      0.5      1        2 
   7  chr7_87374887     ZBoe    T    A        0      0        2 
   7  chr7_87374887     ZGre    T    A        0      0        2 
   7  chr7_87374887     ZHar    T    A        0      0        2 
   7  chr7_87374887   Sample    T    A        0      0        2 
   7  chr7_87376113     AAsi    A    T        0      0        2 
   7  chr7_87376113     AKia    A    T        1      2        2 
   7  chr7_87376113     AOna    A    T        0      0        2 
   7  chr7_87376113     ASom    A    T        0      0        2 
   7  chr7_87376113     HCab    A    T        0      0        2 
   7  chr7_87376113     HPrz    A    T        0      0        2 
   7  chr7_87376113     ZBoe    A    T        0      0        2 
   7  chr7_87376113     ZGre    A    T        0      0        2 
   7  chr7_87376113     ZHar    A    T        0      0        2 
   7  chr7_87376113   Sample    A    T        0      0        2 
   7  chr7_87388236     AAsi    T    G        0      0        2 
   7  chr7_87388236     AKia    T    G        0      0        2 
   7  chr7_87388236     AOna    T    G        1      2        2 
   7  chr7_87388236     ASom    T    G        0      0        2 
   7  chr7_87388236     HCab    T    G        0      0        2 
   7  chr7_87388236     HPrz    T    G        0      0        2 
   7  chr7_87388236     ZBoe    T    G        0      0        2 
   7  chr7_87388236     ZGre    T    G        0      0        2 
   7  chr7_87388236     ZHar    T    G        0      0        2 
   7  chr7_87388236   Sample    T    G        0      0        2 
   7  chr7_87393510     AAsi    C    G        0      0        2 
   7  chr7_87393510     AKia    C    G        0      0        2 
   7  chr7_87393510     AOna    C    G        0      0        2 
   7  chr7_87393510     ASom    C    G        0      0        2 
   7  chr7_87393510     HCab    C    G        0      0        2 
   7  chr7_87393510     HPrz    C    G        0      0        2 
   7  chr7_87393510     ZBoe    C    G        1      2        2 
   7  chr7_87393510     ZGre    C    G        0      0        2 
   7  chr7_87393510     ZHar    C    G        0      0        2 
   7  chr7_87393510   Sample    C    G        0      0        2 
   7  chr7_87399698     AAsi    A    C        0      0        2 
   7  chr7_87399698     AKia    A    C        0      0        2 
   7  chr7_87399698     AOna    A    C        0      0        2 
   7  chr7_87399698     ASom    A    C        0      0        2 
   7  chr7_87399698     HCab    A    C        0      0        2 
   7  chr7_87399698     HPrz    A    C        0      0        2 
   7  chr7_87399698     ZBoe    A    C        1      2        2 
   7  chr7_87399698     ZGre    A    C        1      2        2 
   7  chr7_87399698     ZHar    A    C        1      2        2 
   7  chr7_87399698   Sample    A    C        0      0        2 
   7  chr7_87402460     AAsi    A    C        0      0        2 
   7  chr7_87402460     AKia    A    C        0      0        2 
   7  chr7_87402460     AOna    A    C        0      0        2 
   7  chr7_87402460     ASom    A    C        0      0        2 
   7  chr7_87402460     HCab    A    C        0      0        2 
   7  chr7_87402460     HPrz    A    C        0      0        2 
   7  chr7_87402460     ZBoe    A    C        0      0        2 
   7  chr7_87402460     ZGre    A    C        0      0        2 
   7  chr7_87402460     ZHar    A    C      0.5      1        2 
   7  chr7_87402460   Sample    A    C        0      0        2 
   7  chr7_87411310     AAsi    G    C        0      0        2 
   7  chr7_87411310     AKia    G    C        0      0        2 
   7  chr7_87411310     AOna    G    C        0      0        2 
   7  chr7_87411310     ASom    G    C        0      0        2 
   7  chr7_87411310     HCab    G    C        0      0        2 
   7  chr7_87411310     HPrz    G    C        1      2        2 
   7  chr7_87411310     ZBoe    G    C        0      0        2 
   7  chr7_87411310     ZGre    G    C        0      0        2 
   7  chr7_87411310     ZHar    G    C        0      0        2 
   7  chr7_87411310   Sample    G    C        0      0        2 
   7  chr7_87413682     AAsi    A    C        0      0        2 
   7  chr7_87413682     AKia    A    C        0      0        2 
   7  chr7_87413682     AOna    A    C        0      0        2 
   7  chr7_87413682     ASom    A    C        0      0        2 
   7  chr7_87413682     HCab    A    C        0      0        2 
   7  chr7_87413682     HPrz    A    C        0      0        2 
   7  chr7_87413682     ZBoe    A    C        0      0        2 
   7  chr7_87413682     ZGre    A    C        0      0        2 
   7  chr7_87413682     ZHar    A    C      0.5      1        2 
   7  chr7_87413682   Sample    A    C        0      0        2 
   7  chr7_87413745     AAsi    C    G        0      0        2 
   7  chr7_87413745     AKia    C    G        0      0        2 
   7  chr7_87413745     AOna    C    G        0      0        2 
   7  chr7_87413745     ASom    C    G        0      0        2 
   7  chr7_87413745     HCab    C    G        0      0        2 
   7  chr7_87413745     HPrz    C    G        0      0        2 
   7  chr7_87413745     ZBoe    C    G        0      0        2 
   7  chr7_87413745     ZGre    C    G        1      2        2 
   7  chr7_87413745     ZHar    C    G        0      0        2 
   7  chr7_87413745   Sample    C    G        0      0        2 
   7  chr7_87444873     AAsi    C    G        0      0        2 
   7  chr7_87444873     AKia    C    G        0      0        2 
   7  chr7_87444873     AOna    C    G        0      0        2 
   7  chr7_87444873     ASom    C    G        0      0        2 
   7  chr7_87444873     HCab    C    G        1      2        2 
   7  chr7_87444873     HPrz    C    G        1      2        2 
   7  chr7_87444873     ZBoe    C    G        0      0        2 
   7  chr7_87444873     ZGre    C    G        0      0        2 
   7  chr7_87444873     ZHar    C    G        0      0        2 
   7  chr7_87444873   Sample    C    G        0      0        2 
   7  chr7_87448506     AAsi    A    C        0      0        2 
   7  chr7_87448506     AKia    A    C      0.5      1        2 
   7  chr7_87448506     AOna    A    C        1      2        2 
   7  chr7_87448506     ASom    A    C        0      0        2 
   7  chr7_87448506     HCab    A    C        0      0        2 
   7  chr7_87448506     HPrz    A    C        0      0        2 
   7  chr7_87448506     ZBoe    A    C        0      0        2 
   7  chr7_87448506     ZGre    A    C        0      0        2 
   7  chr7_87448506     ZHar    A    C        0      0        2 
   7  chr7_87448506   Sample    A    C        0      0        2 
   7  chr7_87459022     AAsi    A    T        0      0        2 
   7  chr7_87459022     AKia    A    T        1      2        2 
   7  chr7_87459022     AOna    A    T        1      2        2 
   7  chr7_87459022     ASom    A    T        0      0        2 
   7  chr7_87459022     HCab    A    T        0      0        2 
   7  chr7_87459022     HPrz    A    T        0      0        2 
   7  chr7_87459022     ZBoe    A    T        0      0        2 
   7  chr7_87459022     ZGre    A    T        0      0        2 
   7  chr7_87459022     ZHar    A    T        0      0        2 
   7  chr7_87459022   Sample    A    T        0      0        2 
   7  chr7_87459388     AAsi    C    A        0      0        2 
   7  chr7_87459388     AKia    C    A        1      2        2 
   7  chr7_87459388     AOna    C    A        1      2        2 
   7  chr7_87459388     ASom    C    A        0      0        2 
   7  chr7_87459388     HCab    C    A        0      0        2 
   7  chr7_87459388     HPrz    C    A        0      0        2 
   7  chr7_87459388     ZBoe    C    A        0      0        2 
   7  chr7_87459388     ZGre    C    A        0      0        2 
   7  chr7_87459388     ZHar    C    A        0      0        2 
   7  chr7_87459388   Sample    C    A        0      0        2 
   7  chr7_87463082     AAsi    A    C        0      0        2 
   7  chr7_87463082     AKia    A    C        0      0        2 
   7  chr7_87463082     AOna    A    C        0      0        2 
   7  chr7_87463082     ASom    A    C        1      2        2 
   7  chr7_87463082     HCab    A    C        0      0        2 
   7  chr7_87463082     HPrz    A    C        0      0        2 
   7  chr7_87463082     ZBoe    A    C        0      0        2 
   7  chr7_87463082     ZGre    A    C        0      0        2 
   7  chr7_87463082     ZHar    A    C        0      0        2 
   7  chr7_87463082   Sample    A    C        1      2        2 
   7  chr7_87472194     AAsi    T    G        0      0        2 
   7  chr7_87472194     AKia    T    G      0.5      1        2 
   7  chr7_87472194     AOna    T    G        0      0        2 
   7  chr7_87472194     ASom    T    G        0      0        2 
   7  chr7_87472194     HCab    T    G        0      0        2 
   7  chr7_87472194     HPrz    T    G        0      0        2 
   7  chr7_87472194     ZBoe    T    G        0      0        2 
   7  chr7_87472194     ZGre    T    G        0      0        2 
   7  chr7_87472194     ZHar    T    G        0      0        2 
   7  chr7_87472194   Sample    T    G        0      0        2 
   7  chr7_87484697     AAsi    A    C        0      0        2 
   7  chr7_87484697     AKia    A    C        0      0        2 
   7  chr7_87484697     AOna    A    C      0.5      1        2 
   7  chr7_87484697     ASom    A    C        0      0        2 
   7  chr7_87484697     HCab    A    C        0      0        2 
   7  chr7_87484697     HPrz    A    C        0      0        2 
   7  chr7_87484697     ZBoe    A    C        0      0        2 
   7  chr7_87484697     ZGre    A    C        0      0        2 
   7  chr7_87484697     ZHar    A    C        0      0        2 
   7  chr7_87484697   Sample    A    C        0      0        2 
   7  chr7_87489805     AAsi    C    G        0      0        2 
   7  chr7_87489805     AKia    C    G      0.5      1        2 
   7  chr7_87489805     AOna    C    G      0.5      1        2 
   7  chr7_87489805     ASom    C    G        0      0        2 
   7  chr7_87489805     HCab    C    G        0      0        2 
   7  chr7_87489805     HPrz    C    G        0      0        2 
   7  chr7_87489805     ZBoe    C    G        0      0        2 
   7  chr7_87489805     ZGre    C    G        0      0        2 
   7  chr7_87489805     ZHar    C    G        0      0        2 
   7  chr7_87489805   Sample    C    G        0      0        2 
   7  chr7_87494425     AAsi    A    C        0      0        2 
   7  chr7_87494425     AKia    A    C        0      0        2 
   7  chr7_87494425     AOna    A    C        0      0        2 
   7  chr7_87494425     ASom    A    C        0      0        2 
   7  chr7_87494425     HCab    A    C        1      2        2 
   7  chr7_87494425     HPrz    A    C        1      2        2 
   7  chr7_87494425     ZBoe    A    C        0      0        2 
   7  chr7_87494425     ZGre    A    C        0      0        2 
   7  chr7_87494425     ZHar    A    C        0      0        2 
   7  chr7_87494425   Sample    A    C        0      0        2 
   7  chr7_87506316     AAsi    T    A        0      0        2 
   7  chr7_87506316     AKia    T    A        0      0        2 
   7  chr7_87506316     AOna    T    A      0.5      1        2 
   7  chr7_87506316     ASom    T    A        0      0        2 
   7  chr7_87506316     HCab    T    A        0      0        2 
   7  chr7_87506316     HPrz    T    A        0      0        2 
   7  chr7_87506316     ZBoe    T    A        0      0        2 
   7  chr7_87506316     ZGre    T    A        0      0        2 
   7  chr7_87506316     ZHar    T    A        0      0        2 
   7  chr7_87506316   Sample    T    A        0      0        2 
   7  chr7_87546314     AAsi    T    G        0      0        2 
   7  chr7_87546314     AKia    T    G        0      0        2 
   7  chr7_87546314     AOna    T    G        0      0        2 
   7  chr7_87546314     ASom    T    G        0      0        2 
   7  chr7_87546314     HCab    T    G        0      0        2 
   7  chr7_87546314     HPrz    T    G        0      0        2 
   7  chr7_87546314     ZBoe    T    G      0.5      1        2 
   7  chr7_87546314     ZGre    T    G        0      0        2 
   7  chr7_87546314     ZHar    T    G        0      0        2 
   7  chr7_87546314   Sample    T    G        0      0        2 
   7  chr7_87549598     AAsi    A    T        0      0        2 
   7  chr7_87549598     AKia    A    T        0      0        2 
   7  chr7_87549598     AOna    A    T        0      0        2 
   7  chr7_87549598     ASom    A    T        0      0        2 
   7  chr7_87549598     HCab    A    T        1      2        2 
   7  chr7_87549598     HPrz    A    T        1      2        2 
   7  chr7_87549598     ZBoe    A    T        0      0        2 
   7  chr7_87549598     ZGre    A    T        0      0        2 
   7  chr7_87549598     ZHar    A    T        0      0        2 
   7  chr7_87549598   Sample    A    T        0      0        2 
   7  chr7_87574445     AAsi    G    C        0      0        2 
   7  chr7_87574445     AKia    G    C        0      0        2 
   7  chr7_87574445     AOna    G    C        0      0        2 
   7  chr7_87574445     ASom    G    C        0      0        2 
   7  chr7_87574445     HCab    G    C        0      0        2 
   7  chr7_87574445     HPrz    G    C        0      0        2 
   7  chr7_87574445     ZBoe    G    C      0.5      1        2 
   7  chr7_87574445     ZGre    G    C        0      0        2 
   7  chr7_87574445     ZHar    G    C        0      0        2 
   7  chr7_87574445   Sample    G    C        0      0        2 
   7  chr7_87579796     AAsi    A    C        0      0        2 
   7  chr7_87579796     AKia    A    C        0      0        2 
   7  chr7_87579796     AOna    A    C        0      0        2 
   7  chr7_87579796     ASom    A    C        0      0        2 
   7  chr7_87579796     HCab    A    C        1      2        2 
   7  chr7_87579796     HPrz    A    C        1      2        2 
   7  chr7_87579796     ZBoe    A    C        0      0        2 
   7  chr7_87579796     ZGre    A    C        0      0        2 
   7  chr7_87579796     ZHar    A    C        0      0        2 
   7  chr7_87579796   Sample    A    C        0      0        2 
   7  chr7_87580834     AAsi    T    G        0      0        2 
   7  chr7_87580834     AKia    T    G        0      0        2 
   7  chr7_87580834     AOna    T    G        0      0        2 
   7  chr7_87580834     ASom    T    G        0      0        2 
   7  chr7_87580834     HCab    T    G        0      0        2 
   7  chr7_87580834     HPrz    T    G        0      0        2 
   7  chr7_87580834     ZBoe    T    G      0.5      1        2 
   7  chr7_87580834     ZGre    T    G        0      0        2 
   7  chr7_87580834     ZHar    T    G        0      0        2 
   7  chr7_87580834   Sample    T    G        0      0        2 
   7  chr7_87581058     AAsi    A    C        0      0        2 
   7  chr7_87581058     AKia    A    C        0      0        2 
   7  chr7_87581058     AOna    A    C        0      0        2 
   7  chr7_87581058     ASom    A    C        0      0        2 
   7  chr7_87581058     HCab    A    C        1      2        2 
   7  chr7_87581058     HPrz    A    C        1      2        2 
   7  chr7_87581058     ZBoe    A    C        0      0        2 
   7  chr7_87581058     ZGre    A    C        0      0        2 
   7  chr7_87581058     ZHar    A    C        0      0        2 
   7  chr7_87581058   Sample    A    C        0      0        2 
   7  chr7_87593128     AAsi    C    A        0      0        2 
   7  chr7_87593128     AKia    C    A        0      0        2 
   7  chr7_87593128     AOna    C    A        0      0        2 
   7  chr7_87593128     ASom    C    A        1      2        2 
   7  chr7_87593128     HCab    C    A        0      0        2 
   7  chr7_87593128     HPrz    C    A        0      0        2 
   7  chr7_87593128     ZBoe    C    A        0      0        2 
   7  chr7_87593128     ZGre    C    A        0      0        2 
   7  chr7_87593128     ZHar    C    A        0      0        2 
   7  chr7_87593128   Sample    C    A        0      0        2 
   7  chr7_87596846     AAsi    T    G        0      0        2 
   7  chr7_87596846     AKia    T    G        0      0        2 
   7  chr7_87596846     AOna    T    G        0      0        2 
   7  chr7_87596846     ASom    T    G        0      0        2 
   7  chr7_87596846     HCab    T    G        0      0        2 
   7  chr7_87596846     HPrz    T    G        0      0        2 
   7  chr7_87596846     ZBoe    T    G        0      0        2 
   7  chr7_87596846     ZGre    T    G        1      2        2 
   7  chr7_87596846     ZHar    T    G        0      0        2 
   7  chr7_87596846   Sample    T    G        0      0        2 
   7  chr7_87607333     AAsi    T    G        0      0        2 
   7  chr7_87607333     AKia    T    G        0      0        2 
   7  chr7_87607333     AOna    T    G        0      0        2 
   7  chr7_87607333     ASom    T    G        0      0        2 
   7  chr7_87607333     HCab    T    G        0      0        2 
   7  chr7_87607333     HPrz    T    G        0      0        2 
   7  chr7_87607333     ZBoe    T    G        0      0        2 
   7  chr7_87607333     ZGre    T    G        0      0        2 
   7  chr7_87607333     ZHar    T    G      0.5      1        2 
   7  chr7_87607333   Sample    T    G        0      0        2 
   7  chr7_87613177     AAsi    T    G        0      0        2 
   7  chr7_87613177     AKia    T    G        0      0        2 
   7  chr7_87613177     AOna    T    G        0      0        2 
   7  chr7_87613177     ASom    T    G        0      0        2 
   7  chr7_87613177     HCab    T    G        1      2        2 
   7  chr7_87613177     HPrz    T    G        1      2        2 
   7  chr7_87613177     ZBoe    T    G        0      0        2 
   7  chr7_87613177     ZGre    T    G        0      0        2 
   7  chr7_87613177     ZHar    T    G        0      0        2 
   7  chr7_87613177   Sample    T    G        0      0        2 
   7  chr7_87614644     AAsi    G    T        0      0        2 
   7  chr7_87614644     AKia    G    T        0      0        2 
   7  chr7_87614644     AOna    G    T        0      0        2 
   7  chr7_87614644     ASom    G    T        0      0        2 
   7  chr7_87614644     HCab    G    T        0      0        2 
   7  chr7_87614644     HPrz    G    T      0.5      1        2 
   7  chr7_87614644     ZBoe    G    T        0      0        2 
   7  chr7_87614644     ZGre    G    T        0      0        2 
   7  chr7_87614644     ZHar    G    T        0      0        2 
   7  chr7_87614644   Sample    G    T        0      0        2 
   7  chr7_87621031     AAsi    T    G        0      0        2 
   7  chr7_87621031     AKia    T    G        0      0        2 
   7  chr7_87621031     AOna    T    G        0      0        2 
   7  chr7_87621031     ASom    T    G        0      0        2 
   7  chr7_87621031     HCab    T    G        1      2        2 
   7  chr7_87621031     HPrz    T    G        1      2        2 
   7  chr7_87621031     ZBoe    T    G        0      0        2 
   7  chr7_87621031     ZGre    T    G        0      0        2 
   7  chr7_87621031     ZHar    T    G        0      0        2 
   7  chr7_87621031   Sample    T    G        0      0        2 
   7  chr7_87624807     AAsi    A    T        0      0        2 
   7  chr7_87624807     AKia    A    T        0      0        2 
   7  chr7_87624807     AOna    A    T        0      0        2 
   7  chr7_87624807     ASom    A    T        0      0        2 
   7  chr7_87624807     HCab    A    T        0      0        2 
   7  chr7_87624807     HPrz    A    T        0      0        2 
   7  chr7_87624807     ZBoe    A    T        0      0        2 
   7  chr7_87624807     ZGre    A    T        1      2        2 
   7  chr7_87624807     ZHar    A    T        0      0        2 
   7  chr7_87624807   Sample    A    T        0      0        2 
   7  chr7_87641661     AAsi    G    C        0      0        2 
   7  chr7_87641661     AKia    G    C        0      0        2 
   7  chr7_87641661     AOna    G    C        0      0        2 
   7  chr7_87641661     ASom    G    C        0      0        2 
   7  chr7_87641661     HCab    G    C        0      0        2 
   7  chr7_87641661     HPrz    G    C        0      0        2 
   7  chr7_87641661     ZBoe    G    C        1      2        2 
   7  chr7_87641661     ZGre    G    C        0      0        2 
   7  chr7_87641661     ZHar    G    C        0      0        2 
   7  chr7_87641661   Sample    G    C        0      0        2 
   7  chr7_87642311     AAsi    G    T        0      0        2 
   7  chr7_87642311     AKia    G    T        0      0        2 
   7  chr7_87642311     AOna    G    T        0      0        2 
   7  chr7_87642311     ASom    G    T        1      2        2 
   7  chr7_87642311     HCab    G    T        0      0        2 
   7  chr7_87642311     HPrz    G    T        0      0        2 
   7  chr7_87642311     ZBoe    G    T        0      0        2 
   7  chr7_87642311     ZGre    G    T        0      0        2 
   7  chr7_87642311     ZHar    G    T        0      0        2 
   7  chr7_87642311   Sample    G    T        0      0        2 
   7  chr7_87673690     AAsi    T    A        0      0        2 
   7  chr7_87673690     AKia    T    A        0      0        2 
   7  chr7_87673690     AOna    T    A        0      0        2 
   7  chr7_87673690     ASom    T    A        0      0        2 
   7  chr7_87673690     HCab    T    A        0      0        2 
   7  chr7_87673690     HPrz    T    A        0      0        2 
   7  chr7_87673690     ZBoe    T    A      0.5      1        2 
   7  chr7_87673690     ZGre    T    A        0      0        2 
   7  chr7_87673690     ZHar    T    A        0      0        2 
   7  chr7_87673690   Sample    T    A        0      0        2 
   7  chr7_87692138     AAsi    T    G        0      0        2 
   7  chr7_87692138     AKia    T    G        0      0        2 
   7  chr7_87692138     AOna    T    G        0      0        2 
   7  chr7_87692138     ASom    T    G        1      2        2 
   7  chr7_87692138     HCab    T    G        0      0        2 
   7  chr7_87692138     HPrz    T    G        0      0        2 
   7  chr7_87692138     ZBoe    T    G        0      0        2 
   7  chr7_87692138     ZGre    T    G        0      0        2 
   7  chr7_87692138     ZHar    T    G        0      0        2 
   7  chr7_87692138   Sample    T    G        0      0        2 
   7  chr7_87696215     AAsi    C    G        0      0        2 
   7  chr7_87696215     AKia    C    G        0      0        2 
   7  chr7_87696215     AOna    C    G        0      0        2 
   7  chr7_87696215     ASom    C    G        0      0        2 
   7  chr7_87696215     HCab    C    G        0      0        2 
   7  chr7_87696215     HPrz    C    G        0      0        2 
   7  chr7_87696215     ZBoe    C    G      0.5      1        2 
   7  chr7_87696215     ZGre    C    G        0      0        2 
   7  chr7_87696215     ZHar    C    G        0      0        2 
   7  chr7_87696215   Sample    C    G        0      0        2 
   7  chr7_87698592     AAsi    T    G        0      0        2 
   7  chr7_87698592     AKia    T    G        0      0        2 
   7  chr7_87698592     AOna    T    G        0      0        2 
   7  chr7_87698592     ASom    T    G        0      0        2 
   7  chr7_87698592     HCab    T    G        0      0        2 
   7  chr7_87698592     HPrz    T    G        0      0        2 
   7  chr7_87698592     ZBoe    T    G        0      0        2 
   7  chr7_87698592     ZGre    T    G        1      2        2 
   7  chr7_87698592     ZHar    T    G        0      0        2 
   7  chr7_87698592   Sample    T    G        0      0        2 
   7  chr7_87701326     AAsi    G    C        0      0        2 
   7  chr7_87701326     AKia    G    C        0      0        2 
   7  chr7_87701326     AOna    G    C        0      0        2 
   7  chr7_87701326     ASom    G    C        0      0        2 
   7  chr7_87701326     HCab    G    C        0      0        2 
   7  chr7_87701326     HPrz    G    C      0.5      1        2 
   7  chr7_87701326     ZBoe    G    C        0      0        2 
   7  chr7_87701326     ZGre    G    C        0      0        2 
   7  chr7_87701326     ZHar    G    C        0      0        2 
   7  chr7_87701326   Sample    G    C        0      0        2 
   7  chr7_87726778     AAsi    G    T        0      0        2 
   7  chr7_87726778     AKia    G    T        0      0        2 
   7  chr7_87726778     AOna    G    T        0      0        2 
   7  chr7_87726778     ASom    G    T        0      0        2 
   7  chr7_87726778     HCab    G    T        1      2        2 
   7  chr7_87726778     HPrz    G    T        1      2        2 
   7  chr7_87726778     ZBoe    G    T        0      0        2 
   7  chr7_87726778     ZGre    G    T        0      0        2 
   7  chr7_87726778     ZHar    G    T        0      0        2 
   7  chr7_87726778   Sample    G    T        0      0        2 
   7  chr7_87733951     AAsi    T    G        0      0        2 
   7  chr7_87733951     AKia    T    G        0      0        2 
   7  chr7_87733951     AOna    T    G        1      2        2 
   7  chr7_87733951     ASom    T    G        0      0        2 
   7  chr7_87733951     HCab    T    G        0      0        2 
   7  chr7_87733951     HPrz    T    G        0      0        2 
   7  chr7_87733951     ZBoe    T    G        0      0        2 
   7  chr7_87733951     ZGre    T    G        0      0        2 
   7  chr7_87733951     ZHar    T    G        0      0        2 
   7  chr7_87733951   Sample    T    G        0      0        2 
   7  chr7_87750975     AAsi    C    G        0      0        2 
   7  chr7_87750975     AKia    C    G        0      0        2 
   7  chr7_87750975     AOna    C    G        0      0        2 
   7  chr7_87750975     ASom    C    G        0      0        2 
   7  chr7_87750975     HCab    C    G        1      2        2 
   7  chr7_87750975     HPrz    C    G        1      2        2 
   7  chr7_87750975     ZBoe    C    G        0      0        2 
   7  chr7_87750975     ZGre    C    G        0      0        2 
   7  chr7_87750975     ZHar    C    G        0      0        2 
   7  chr7_87750975   Sample    C    G        0      0        2 
   7  chr7_87761270     AAsi    T    G        0      0        2 
   7  chr7_87761270     AKia    T    G      0.5      1        2 
   7  chr7_87761270     AOna    T    G        0      0        2 
   7  chr7_87761270     ASom    T    G        1      2        2 
   7  chr7_87761270     HCab    T    G        0      0        2 
   7  chr7_87761270     HPrz    T    G        0      0        2 
   7  chr7_87761270     ZBoe    T    G        0      0        2 
   7  chr7_87761270     ZGre    T    G        0      0        2 
   7  chr7_87761270     ZHar    T    G        0      0        2 
   7  chr7_87761270   Sample    T    G        0      0        2 
   7  chr7_87795663     AAsi    C    G        0      0        2 
   7  chr7_87795663     AKia    C    G        0      0        2 
   7  chr7_87795663     AOna    C    G        0      0        2 
   7  chr7_87795663     ASom    C    G        0      0        2 
   7  chr7_87795663     HCab    C    G        1      2        2 
   7  chr7_87795663     HPrz    C    G        1      2        2 
   7  chr7_87795663     ZBoe    C    G        0      0        2 
   7  chr7_87795663     ZGre    C    G        0      0        2 
   7  chr7_87795663     ZHar    C    G        0      0        2 
   7  chr7_87795663   Sample    C    G        0      0        2 
   7  chr7_87835074     AAsi    C    A        1      2        2 
   7  chr7_87835074     AKia    C    A        1      2        2 
   7  chr7_87835074     AOna    C    A        1      2        2 
   7  chr7_87835074     ASom    C    A        1      2        2 
   7  chr7_87835074     HCab    C    A        0      0        2 
   7  chr7_87835074     HPrz    C    A        0      0        2 
   7  chr7_87835074     ZBoe    C    A        0      0        2 
   7  chr7_87835074     ZGre    C    A        0      0        2 
   7  chr7_87835074     ZHar    C    A        0      0        2 
   7  chr7_87835074   Sample    C    A        0      0        2 
   7  chr7_87844481     AAsi    C    A        0      0        2 
   7  chr7_87844481     AKia    C    A        0      0        2 
   7  chr7_87844481     AOna    C    A        0      0        2 
   7  chr7_87844481     ASom    C    A        1      2        2 
   7  chr7_87844481     HCab    C    A        0      0        2 
   7  chr7_87844481     HPrz    C    A        0      0        2 
   7  chr7_87844481     ZBoe    C    A        0      0        2 
   7  chr7_87844481     ZGre    C    A        0      0        2 
   7  chr7_87844481     ZHar    C    A        0      0        2 
   7  chr7_87844481   Sample    C    A        0      0        2 
   7  chr7_87877095     AAsi    C    G        0      0        2 
   7  chr7_87877095     AKia    C    G        0      0        2 
   7  chr7_87877095     AOna    C    G        0      0        2 
   7  chr7_87877095     ASom    C    G        0      0        2 
   7  chr7_87877095     HCab    C    G        1      2        2 
   7  chr7_87877095     HPrz    C    G        0      0        2 
   7  chr7_87877095     ZBoe    C    G        0      0        2 
   7  chr7_87877095     ZGre    C    G        0      0        2 
   7  chr7_87877095     ZHar    C    G        0      0        2 
   7  chr7_87877095   Sample    C    G        0      0        2 
   7  chr7_87879511     AAsi    C    A        0      0        2 
   7  chr7_87879511     AKia    C    A        0      0        2 
   7  chr7_87879511     AOna    C    A        0      0        2 
   7  chr7_87879511     ASom    C    A        0      0        2 
   7  chr7_87879511     HCab    C    A        1      2        2 
   7  chr7_87879511     HPrz    C    A        1      2        2 
   7  chr7_87879511     ZBoe    C    A        0      0        2 
   7  chr7_87879511     ZGre    C    A        0      0        2 
   7  chr7_87879511     ZHar    C    A        0      0        2 
   7  chr7_87879511   Sample    C    A        0      0        2 
   7  chr7_87886836     AAsi    T    G        0      0        2 
   7  chr7_87886836     AKia    T    G        0      0        2 
   7  chr7_87886836     AOna    T    G        0      0        2 
   7  chr7_87886836     ASom    T    G        0      0        2 
   7  chr7_87886836     HCab    T    G        0      0        2 
   7  chr7_87886836     HPrz    T    G        0      0        2 
   7  chr7_87886836     ZBoe    T    G      0.5      1        2 
   7  chr7_87886836     ZGre    T    G        0      0        2 
   7  chr7_87886836     ZHar    T    G        0      0        2 
   7  chr7_87886836   Sample    T    G        0      0        2 
   7  chr7_87891830     AAsi    G    C        0      0        2 
   7  chr7_87891830     AKia    G    C        1      2        2 
   7  chr7_87891830     AOna    G    C        1      2        2 
   7  chr7_87891830     ASom    G    C        0      0        2 
   7  chr7_87891830     HCab    G    C        0      0        2 
   7  chr7_87891830     HPrz    G    C        0      0        2 
   7  chr7_87891830     ZBoe    G    C        0      0        2 
   7  chr7_87891830     ZGre    G    C        0      0        2 
   7  chr7_87891830     ZHar    G    C        0      0        2 
   7  chr7_87891830   Sample    G    C        0      0        2 
   7  chr7_87905951     AAsi    G    C        0      0        2 
   7  chr7_87905951     AKia    G    C        1      2        2 
   7  chr7_87905951     AOna    G    C        0      0        2 
   7  chr7_87905951     ASom    G    C        0      0        2 
   7  chr7_87905951     HCab    G    C        0      0        2 
   7  chr7_87905951     HPrz    G    C        0      0        2 
   7  chr7_87905951     ZBoe    G    C        0      0        2 
   7  chr7_87905951     ZGre    G    C        0      0        2 
   7  chr7_87905951     ZHar    G    C        0      0        2 
   7  chr7_87905951   Sample    G    C        0      0        2 
   7  chr7_87914846     AAsi    G    C        0      0        2 
   7  chr7_87914846     AKia    G    C        0      0        2 
   7  chr7_87914846     AOna    G    C        0      0        2 
   7  chr7_87914846     ASom    G    C        0      0        2 
   7  chr7_87914846     HCab    G    C        0      0        2 
   7  chr7_87914846     HPrz    G    C        0      0        2 
   7  chr7_87914846     ZBoe    G    C        0      0        2 
   7  chr7_87914846     ZGre    G    C        1      2        2 
   7  chr7_87914846     ZHar    G    C        0      0        2 
   7  chr7_87914846   Sample    G    C        0      0        2 
   7  chr7_87917910     AAsi    A    T        0      0        2 
   7  chr7_87917910     AKia    A    T        0      0        2 
   7  chr7_87917910     AOna    A    T        0      0        2 
   7  chr7_87917910     ASom    A    T        0      0        2 
   7  chr7_87917910     HCab    A    T        0      0        2 
   7  chr7_87917910     HPrz    A    T        0      0        2 
   7  chr7_87917910     ZBoe    A    T      0.5      1        2 
   7  chr7_87917910     ZGre    A    T        0      0        2 
   7  chr7_87917910     ZHar    A    T        0      0        2 
   7  chr7_87917910   Sample    A    T        0      0        2 
   7  chr7_87919400     AAsi    C    G        0      0        2 
   7  chr7_87919400     AKia    C    G        0      0        2 
   7  chr7_87919400     AOna    C    G        0      0        2 
   7  chr7_87919400     ASom    C    G        0      0        2 
   7  chr7_87919400     HCab    C    G        0      0        2 
   7  chr7_87919400     HPrz    C    G        0      0        2 
   7  chr7_87919400     ZBoe    C    G        0      0        2 
   7  chr7_87919400     ZGre    C    G        0      0        2 
   7  chr7_87919400     ZHar    C    G      0.5      1        2 
   7  chr7_87919400   Sample    C    G        0      0        2 
   7  chr7_87957847     AAsi    C    A        0      0        2 
   7  chr7_87957847     AKia    C    A        0      0        2 
   7  chr7_87957847     AOna    C    A        0      0        2 
   7  chr7_87957847     ASom    C    A        0      0        2 
   7  chr7_87957847     HCab    C    A        0      0        2 
   7  chr7_87957847     HPrz    C    A        0      0        2 
   7  chr7_87957847     ZBoe    C    A        0      0        2 
   7  chr7_87957847     ZGre    C    A        0      0        2 
   7  chr7_87957847     ZHar    C    A        1      2        2 
   7  chr7_87957847   Sample    C    A        0      0        2 
   7  chr7_87967394     AAsi    G    T        0      0        2 
   7  chr7_87967394     AKia    G    T        0      0        2 
   7  chr7_87967394     AOna    G    T        0      0        2 
   7  chr7_87967394     ASom    G    T        0      0        2 
   7  chr7_87967394     HCab    G    T        0      0        2 
   7  chr7_87967394     HPrz    G    T        0      0        2 
   7  chr7_87967394     ZBoe    G    T        1      2        2 
   7  chr7_87967394     ZGre    G    T        0      0        2 
   7  chr7_87967394     ZHar    G    T        0      0        2 
   7  chr7_87967394   Sample    G    T        0      0        2 
   7  chr7_87976044     AAsi    A    T        0      0        2 
   7  chr7_87976044     AKia    A    T        0      0        2 
   7  chr7_87976044     AOna    A    T        0      0        2 
   7  chr7_87976044     ASom    A    T        0      0        2 
   7  chr7_87976044     HCab    A    T        0      0        2 
   7  chr7_87976044     HPrz    A    T      0.5      1        2 
   7  chr7_87976044     ZBoe    A    T        0      0        2 
   7  chr7_87976044     ZGre    A    T        0      0        2 
   7  chr7_87976044     ZHar    A    T        0      0        2 
   7  chr7_87976044   Sample    A    T        0      0        2 
   7  chr7_88006055     AAsi    C    G        0      0        2 
   7  chr7_88006055     AKia    C    G        0      0        2 
   7  chr7_88006055     AOna    C    G        0      0        2 
   7  chr7_88006055     ASom    C    G        0      0        2 
   7  chr7_88006055     HCab    C    G        1      2        2 
   7  chr7_88006055     HPrz    C    G        1      2        2 
   7  chr7_88006055     ZBoe    C    G        0      0        2 
   7  chr7_88006055     ZGre    C    G        0      0        2 
   7  chr7_88006055     ZHar    C    G        0      0        2 
   7  chr7_88006055   Sample    C    G        0      0        2 
   7  chr7_88017526     AAsi    C    G        0      0        2 
   7  chr7_88017526     AKia    C    G        0      0        2 
   7  chr7_88017526     AOna    C    G        0      0        2 
   7  chr7_88017526     ASom    C    G        0      0        2 
   7  chr7_88017526     HCab    C    G        0      0        2 
   7  chr7_88017526     HPrz    C    G        0      0        2 
   7  chr7_88017526     ZBoe    C    G        0      0        2 
   7  chr7_88017526     ZGre    C    G        0      0        2 
   7  chr7_88017526     ZHar    C    G        1      2        2 
   7  chr7_88017526   Sample    C    G        0      0        2 
   7  chr7_88023290     AAsi    A    T        0      0        2 
   7  chr7_88023290     AKia    A    T        0      0        2 
   7  chr7_88023290     AOna    A    T        0      0        2 
   7  chr7_88023290     ASom    A    T        0      0        2 
   7  chr7_88023290     HCab    A    T        0      0        2 
   7  chr7_88023290     HPrz    A    T        0      0        2 
   7  chr7_88023290     ZBoe    A    T        1      2        2 
   7  chr7_88023290     ZGre    A    T        0      0        2 
   7  chr7_88023290     ZHar    A    T        0      0        2 
   7  chr7_88023290   Sample    A    T        0      0        2 
   7  chr7_88025892     AAsi    A    C        1      2        2 
   7  chr7_88025892     AKia    A    C        0      0        2 
   7  chr7_88025892     AOna    A    C        0      0        2 
   7  chr7_88025892     ASom    A    C        1      2        2 
   7  chr7_88025892     HCab    A    C        0      0        2 
   7  chr7_88025892     HPrz    A    C        0      0        2 
   7  chr7_88025892     ZBoe    A    C        0      0        2 
   7  chr7_88025892     ZGre    A    C        0      0        2 
   7  chr7_88025892     ZHar    A    C        0      0        2 
   7  chr7_88025892   Sample    A    C        1      2        2 
   7  chr7_88032962     AAsi    G    T      0.5      1        2 
   7  chr7_88032962     AKia    G    T        0      0        2 
   7  chr7_88032962     AOna    G    T        0      0        2 
   7  chr7_88032962     ASom    G    T        1      2        2 
   7  chr7_88032962     HCab    G    T        0      0        2 
   7  chr7_88032962     HPrz    G    T        0      0        2 
   7  chr7_88032962     ZBoe    G    T        0      0        2 
   7  chr7_88032962     ZGre    G    T        0      0        2 
   7  chr7_88032962     ZHar    G    T        0      0        2 
   7  chr7_88032962   Sample    G    T        1      2        2 
   7  chr7_88042762     AAsi    G    T        0      0        2 
   7  chr7_88042762     AKia    G    T        0      0        2 
   7  chr7_88042762     AOna    G    T        0      0        2 
   7  chr7_88042762     ASom    G    T        0      0        2 
   7  chr7_88042762     HCab    G    T        0      0        2 
   7  chr7_88042762     HPrz    G    T        0      0        2 
   7  chr7_88042762     ZBoe    G    T      0.5      1        2 
   7  chr7_88042762     ZGre    G    T        0      0        2 
   7  chr7_88042762     ZHar    G    T        0      0        2 
   7  chr7_88042762   Sample    G    T        0      0        2 
   7  chr7_88090126     AAsi    G    C        0      0        2 
   7  chr7_88090126     AKia    G    C        1      2        2 
   7  chr7_88090126     AOna    G    C        1      2        2 
   7  chr7_88090126     ASom    G    C        0      0        2 
   7  chr7_88090126     HCab    G    C        0      0        2 
   7  chr7_88090126     HPrz    G    C        0      0        2 
   7  chr7_88090126     ZBoe    G    C        0      0        2 
   7  chr7_88090126     ZGre    G    C        0      0        2 
   7  chr7_88090126     ZHar    G    C        0      0        2 
   7  chr7_88090126   Sample    G    C        0      0        2 
   7  chr7_88144838     AAsi    G    C        0      0        2 
   7  chr7_88144838     AKia    G    C        0      0        2 
   7  chr7_88144838     AOna    G    C      0.5      1        2 
   7  chr7_88144838     ASom    G    C        0      0        2 
   7  chr7_88144838     HCab    G    C        0      0        2 
   7  chr7_88144838     HPrz    G    C        0      0        2 
   7  chr7_88144838     ZBoe    G    C        0      0        2 
   7  chr7_88144838     ZGre    G    C        0      0        2 
   7  chr7_88144838     ZHar    G    C        0      0        2 
   7  chr7_88144838   Sample    G    C        0      0        2 
   7  chr7_88152775     AAsi    G    C        0      0        2 
   7  chr7_88152775     AKia    G    C        0      0        2 
   7  chr7_88152775     AOna    G    C        0      0        2 
   7  chr7_88152775     ASom    G    C        0      0        2 
   7  chr7_88152775     HCab    G    C        0      0        2 
   7  chr7_88152775     HPrz    G    C        0      0        2 
   7  chr7_88152775     ZBoe    G    C      0.5      1        2 
   7  chr7_88152775     ZGre    G    C        0      0        2 
   7  chr7_88152775     ZHar    G    C        0      0        2 
   7  chr7_88152775   Sample    G    C        0      0        2 
   7  chr7_88195678     AAsi    T    G        0      0        2 
   7  chr7_88195678     AKia    T    G        1      2        2 
   7  chr7_88195678     AOna    T    G        0      0        2 
   7  chr7_88195678     ASom    T    G        0      0        2 
   7  chr7_88195678     HCab    T    G        0      0        2 
   7  chr7_88195678     HPrz    T    G        0      0        2 
   7  chr7_88195678     ZBoe    T    G        0      0        2 
   7  chr7_88195678     ZGre    T    G        0      0        2 
   7  chr7_88195678     ZHar    T    G        0      0        2 
   7  chr7_88195678   Sample    T    G        0      0        2 
   7  chr7_88212736     AAsi    C    G        0      0        2 
   7  chr7_88212736     AKia    C    G        0      0        2 
   7  chr7_88212736     AOna    C    G        0      0        2 
   7  chr7_88212736     ASom    C    G        0      0        2 
   7  chr7_88212736     HCab    C    G        0      0        2 
   7  chr7_88212736     HPrz    C    G        0      0        2 
   7  chr7_88212736     ZBoe    C    G      0.5      1        2 
   7  chr7_88212736     ZGre    C    G        0      0        2 
   7  chr7_88212736     ZHar    C    G        0      0        2 
   7  chr7_88212736   Sample    C    G        0      0        2 
   7  chr7_88252132     AAsi    A    C        0      0        2 
   7  chr7_88252132     AKia    A    C        0      0        2 
   7  chr7_88252132     AOna    A    C        0      0        2 
   7  chr7_88252132     ASom    A    C        0      0        2 
   7  chr7_88252132     HCab    A    C        1      2        2 
   7  chr7_88252132     HPrz    A    C        1      2        2 
   7  chr7_88252132     ZBoe    A    C        0      0        2 
   7  chr7_88252132     ZGre    A    C        0      0        2 
   7  chr7_88252132     ZHar    A    C        0      0        2 
   7  chr7_88252132   Sample    A    C        0      0        2 
   7  chr7_88305107     AAsi    C    A        0      0        2 
   7  chr7_88305107     AKia    C    A        0      0        2 
   7  chr7_88305107     AOna    C    A        0      0        2 
   7  chr7_88305107     ASom    C    A        0      0        2 
   7  chr7_88305107     HCab    C    A        0      0        2 
   7  chr7_88305107     HPrz    C    A      0.5      1        2 
   7  chr7_88305107     ZBoe    C    A        0      0        2 
   7  chr7_88305107     ZGre    C    A        0      0        2 
   7  chr7_88305107     ZHar    C    A        0      0        2 
   7  chr7_88305107   Sample    C    A        0      0        2 
   7  chr7_88313283     AAsi    G    T        0      0        2 
   7  chr7_88313283     AKia    G    T        0      0        2 
   7  chr7_88313283     AOna    G    T      0.5      1        2 
   7  chr7_88313283     ASom    G    T        0      0        2 
   7  chr7_88313283     HCab    G    T        0      0        2 
   7  chr7_88313283     HPrz    G    T        0      0        2 
   7  chr7_88313283     ZBoe    G    T        0      0        2 
   7  chr7_88313283     ZGre    G    T        0      0        2 
   7  chr7_88313283     ZHar    G    T        0      0        2 
   7  chr7_88313283   Sample    G    T        0      0        2 
   7  chr7_88325655     AAsi    A    C        0      0        2 
   7  chr7_88325655     AKia    A    C        0      0        2 
   7  chr7_88325655     AOna    A    C        0      0        2 
   7  chr7_88325655     ASom    A    C        0      0        2 
   7  chr7_88325655     HCab    A    C        1      2        2 
   7  chr7_88325655     HPrz    A    C        1      2        2 
   7  chr7_88325655     ZBoe    A    C        0      0        2 
   7  chr7_88325655     ZGre    A    C        0      0        2 
   7  chr7_88325655     ZHar    A    C        0      0        2 
   7  chr7_88325655   Sample    A    C        0      0        2 
   7  chr7_88331349     AAsi    G    C        0      0        2 
   7  chr7_88331349     AKia    G    C        0      0        2 
   7  chr7_88331349     AOna    G    C        0      0        2 
   7  chr7_88331349     ASom    G    C        1      2        2 
   7  chr7_88331349     HCab    G    C        0      0        2 
   7  chr7_88331349     HPrz    G    C        0      0        2 
   7  chr7_88331349     ZBoe    G    C        0      0        2 
   7  chr7_88331349     ZGre    G    C        0      0        2 
   7  chr7_88331349     ZHar    G    C        0      0        2 
   7  chr7_88331349   Sample    G    C        0      0        2 
   7  chr7_88339601     AAsi    G    T        0      0        2 
   7  chr7_88339601     AKia    G    T        1      2        2 
   7  chr7_88339601     AOna    G    T        0      0        2 
   7  chr7_88339601     ASom    G    T        0      0        2 
   7  chr7_88339601     HCab    G    T        0      0        2 
   7  chr7_88339601     HPrz    G    T        0      0        2 
   7  chr7_88339601     ZBoe    G    T        0      0        2 
   7  chr7_88339601     ZGre    G    T        0      0        2 
   7  chr7_88339601     ZHar    G    T        0      0        2 
   7  chr7_88339601   Sample    G    T        0      0        2 
   7  chr7_88362797     AAsi    A    C        0      0        2 
   7  chr7_88362797     AKia    A    C        0      0        2 
   7  chr7_88362797     AOna    A    C        0      0        2 
   7  chr7_88362797     ASom    A    C        1      2        2 
   7  chr7_88362797     HCab    A    C        0      0        2 
   7  chr7_88362797     HPrz    A    C        0      0        2 
   7  chr7_88362797     ZBoe    A    C        0      0        2 
   7  chr7_88362797     ZGre    A    C        0      0        2 
   7  chr7_88362797     ZHar    A    C        1      2        2 
   7  chr7_88362797   Sample    A    C        0      0        2 
   7  chr7_88366575     AAsi    G    C        0      0        2 
   7  chr7_88366575     AKia    G    C        0      0        2 
   7  chr7_88366575     AOna    G    C        0      0        2 
   7  chr7_88366575     ASom    G    C        0      0        2 
   7  chr7_88366575     HCab    G    C        1      2        2 
   7  chr7_88366575     HPrz    G    C        1      2        2 
   7  chr7_88366575     ZBoe    G    C        0      0        2 
   7  chr7_88366575     ZGre    G    C        0      0        2 
   7  chr7_88366575     ZHar    G    C        0      0        2 
   7  chr7_88366575   Sample    G    C        0      0        2 
   7  chr7_88370307     AAsi    G    C        0      0        2 
   7  chr7_88370307     AKia    G    C        0      0        2 
   7  chr7_88370307     AOna    G    C        0      0        2 
   7  chr7_88370307     ASom    G    C        0      0        2 
   7  chr7_88370307     HCab    G    C        1      2        2 
   7  chr7_88370307     HPrz    G    C        1      2        2 
   7  chr7_88370307     ZBoe    G    C        0      0        2 
   7  chr7_88370307     ZGre    G    C        0      0        2 
   7  chr7_88370307     ZHar    G    C        0      0        2 
   7  chr7_88370307   Sample    G    C        0      0        2 
   7  chr7_88378368     AAsi    T    G        0      0        2 
   7  chr7_88378368     AKia    T    G        0      0        2 
   7  chr7_88378368     AOna    T    G        0      0        2 
   7  chr7_88378368     ASom    T    G        1      2        2 
   7  chr7_88378368     HCab    T    G        0      0        2 
   7  chr7_88378368     HPrz    T    G        0      0        2 
   7  chr7_88378368     ZBoe    T    G        0      0        2 
   7  chr7_88378368     ZGre    T    G        0      0        2 
   7  chr7_88378368     ZHar    T    G        0      0        2 
   7  chr7_88378368   Sample    T    G        0      0        2 
   7  chr7_88383764     AAsi    G    C        0      0        2 
   7  chr7_88383764     AKia    G    C        0      0        2 
   7  chr7_88383764     AOna    G    C        0      0        2 
   7  chr7_88383764     ASom    G    C        0      0        2 
   7  chr7_88383764     HCab    G    C        1      2        2 
   7  chr7_88383764     HPrz    G    C        1      2        2 
   7  chr7_88383764     ZBoe    G    C        0      0        2 
   7  chr7_88383764     ZGre    G    C        0      0        2 
   7  chr7_88383764     ZHar    G    C        0      0        2 
   7  chr7_88383764   Sample    G    C        0      0        2 
   7  chr7_88447691     AAsi    T    G        0      0        2 
   7  chr7_88447691     AKia    T    G        0      0        2 
   7  chr7_88447691     AOna    T    G        0      0        2 
   7  chr7_88447691     ASom    T    G        0      0        2 
   7  chr7_88447691     HCab    T    G      0.5      1        2 
   7  chr7_88447691     HPrz    T    G        0      0        2 
   7  chr7_88447691     ZBoe    T    G        0      0        2 
   7  chr7_88447691     ZGre    T    G        0      0        2 
   7  chr7_88447691     ZHar    T    G        0      0        2 
   7  chr7_88447691   Sample    T    G        0      0        2 
   7  chr7_88469468     AAsi    A    C        0      0        2 
   7  chr7_88469468     AKia    A    C        0      0        2 
   7  chr7_88469468     AOna    A    C        0      0        2 
   7  chr7_88469468     ASom    A    C        0      0        2 
   7  chr7_88469468     HCab    A    C        0      0        2 
   7  chr7_88469468     HPrz    A    C        0      0        2 
   7  chr7_88469468     ZBoe    A    C        0      0        2 
   7  chr7_88469468     ZGre    A    C        0      0        2 
   7  chr7_88469468     ZHar    A    C        1      2        2 
   7  chr7_88469468   Sample    A    C        0      0        2 
   7  chr7_88480802     AAsi    G    C        0      0        2 
   7  chr7_88480802     AKia    G    C        0      0        2 
   7  chr7_88480802     AOna    G    C        0      0        2 
   7  chr7_88480802     ASom    G    C        0      0        2 
   7  chr7_88480802     HCab    G    C        0      0        2 
   7  chr7_88480802     HPrz    G    C        0      0        2 
   7  chr7_88480802     ZBoe    G    C      0.5      1        2 
   7  chr7_88480802     ZGre    G    C        0      0        2 
   7  chr7_88480802     ZHar    G    C        0      0        2 
   7  chr7_88480802   Sample    G    C        0      0        2 
   7  chr7_88511795     AAsi    C    G        0      0        2 
   7  chr7_88511795     AKia    C    G        0      0        2 
   7  chr7_88511795     AOna    C    G        0      0        2 
   7  chr7_88511795     ASom    C    G        0      0        2 
   7  chr7_88511795     HCab    C    G        0      0        2 
   7  chr7_88511795     HPrz    C    G        0      0        2 
   7  chr7_88511795     ZBoe    C    G        1      2        2 
   7  chr7_88511795     ZGre    C    G        1      2        2 
   7  chr7_88511795     ZHar    C    G        1      2        2 
   7  chr7_88511795   Sample    C    G        0      0        2 
   7  chr7_88512741     AAsi    C    A        0      0        2 
   7  chr7_88512741     AKia    C    A        0      0        2 
   7  chr7_88512741     AOna    C    A        0      0        2 
   7  chr7_88512741     ASom    C    A        0      0        2 
   7  chr7_88512741     HCab    C    A        0      0        2 
   7  chr7_88512741     HPrz    C    A        0      0        2 
   7  chr7_88512741     ZBoe    C    A      0.5      1        2 
   7  chr7_88512741     ZGre    C    A        0      0        2 
   7  chr7_88512741     ZHar    C    A        0      0        2 
   7  chr7_88512741   Sample    C    A        0      0        2 
   7  chr7_88529705     AAsi    A    C        0      0        2 
   7  chr7_88529705     AKia    A    C        0      0        2 
   7  chr7_88529705     AOna    A    C      0.5      1        2 
   7  chr7_88529705     ASom    A    C        0      0        2 
   7  chr7_88529705     HCab    A    C        0      0        2 
   7  chr7_88529705     HPrz    A    C        0      0        2 
   7  chr7_88529705     ZBoe    A    C        0      0        2 
   7  chr7_88529705     ZGre    A    C        0      0        2 
   7  chr7_88529705     ZHar    A    C        0      0        2 
   7  chr7_88529705   Sample    A    C        0      0        2 
   7  chr7_88530084     AAsi    T    G        0      0        2 
   7  chr7_88530084     AKia    T    G        0      0        2 
   7  chr7_88530084     AOna    T    G        0      0        2 
   7  chr7_88530084     ASom    T    G        0      0        2 
   7  chr7_88530084     HCab    T    G        0      0        2 
   7  chr7_88530084     HPrz    T    G        0      0        2 
   7  chr7_88530084     ZBoe    T    G      0.5      1        2 
   7  chr7_88530084     ZGre    T    G        0      0        2 
   7  chr7_88530084     ZHar    T    G        0      0        2 
   7  chr7_88530084   Sample    T    G        0      0        2 
   7  chr7_88544278     AAsi    T    G        0      0        2 
   7  chr7_88544278     AKia    T    G      0.5      1        2 
   7  chr7_88544278     AOna    T    G        0      0        2 
   7  chr7_88544278     ASom    T    G        0      0        2 
   7  chr7_88544278     HCab    T    G        0      0        2 
   7  chr7_88544278     HPrz    T    G        0      0        2 
   7  chr7_88544278     ZBoe    T    G        0      0        2 
   7  chr7_88544278     ZGre    T    G        0      0        2 
   7  chr7_88544278     ZHar    T    G        0      0        2 
   7  chr7_88544278   Sample    T    G        0      0        2 
   7  chr7_88560555     AAsi    A    T        0      0        2 
   7  chr7_88560555     AKia    A    T        0      0        2 
   7  chr7_88560555     AOna    A    T        0      0        2 
   7  chr7_88560555     ASom    A    T        0      0        2 
   7  chr7_88560555     HCab    A    T        1      2        2 
   7  chr7_88560555     HPrz    A    T        1      2        2 
   7  chr7_88560555     ZBoe    A    T        0      0        2 
   7  chr7_88560555     ZGre    A    T        0      0        2 
   7  chr7_88560555     ZHar    A    T        0      0        2 
   7  chr7_88560555   Sample    A    T        0      0        2 
   7  chr7_88568306     AAsi    T    G      0.5      1        2 
   7  chr7_88568306     AKia    T    G        0      0        2 
   7  chr7_88568306     AOna    T    G        0      0        2 
   7  chr7_88568306     ASom    T    G        0      0        2 
   7  chr7_88568306     HCab    T    G        0      0        2 
   7  chr7_88568306     HPrz    T    G        0      0        2 
   7  chr7_88568306     ZBoe    T    G        0      0        2 
   7  chr7_88568306     ZGre    T    G        0      0        2 
   7  chr7_88568306     ZHar    T    G        0      0        2 
   7  chr7_88568306   Sample    T    G        0      0        2 
   7  chr7_88585773     AAsi    C    G        0      0        2 
   7  chr7_88585773     AKia    C    G        0      0        2 
   7  chr7_88585773     AOna    C    G        0      0        2 
   7  chr7_88585773     ASom    C    G        0      0        2 
   7  chr7_88585773     HCab    C    G        1      2        2 
   7  chr7_88585773     HPrz    C    G        1      2        2 
   7  chr7_88585773     ZBoe    C    G        0      0        2 
   7  chr7_88585773     ZGre    C    G        0      0        2 
   7  chr7_88585773     ZHar    C    G        0      0        2 
   7  chr7_88585773   Sample    C    G        0      0        2 
   7  chr7_88598868     AAsi    C    G        0      0        2 
   7  chr7_88598868     AKia    C    G      0.5      1        2 
   7  chr7_88598868     AOna    C    G      0.5      1        2 
   7  chr7_88598868     ASom    C    G        0      0        2 
   7  chr7_88598868     HCab    C    G        0      0        2 
   7  chr7_88598868     HPrz    C    G        0      0        2 
   7  chr7_88598868     ZBoe    C    G        0      0        2 
   7  chr7_88598868     ZGre    C    G        0      0        2 
   7  chr7_88598868     ZHar    C    G        0      0        2 
   7  chr7_88598868   Sample    C    G        0      0        2 
   7  chr7_88630057     AAsi    G    T        0      0        2 
   7  chr7_88630057     AKia    G    T        0      0        2 
   7  chr7_88630057     AOna    G    T        0      0        2 
   7  chr7_88630057     ASom    G    T        0      0        2 
   7  chr7_88630057     HCab    G    T        0      0        2 
   7  chr7_88630057     HPrz    G    T      0.5      1        2 
   7  chr7_88630057     ZBoe    G    T        0      0        2 
   7  chr7_88630057     ZGre    G    T        0      0        2 
   7  chr7_88630057     ZHar    G    T        0      0        2 
   7  chr7_88630057   Sample    G    T        0      0        2 
   7  chr7_88630247     AAsi    C    A        0      0        2 
   7  chr7_88630247     AKia    C    A        0      0        2 
   7  chr7_88630247     AOna    C    A      0.5      1        2 
   7  chr7_88630247     ASom    C    A        0      0        2 
   7  chr7_88630247     HCab    C    A        0      0        2 
   7  chr7_88630247     HPrz    C    A        0      0        2 
   7  chr7_88630247     ZBoe    C    A        0      0        2 
   7  chr7_88630247     ZGre    C    A        0      0        2 
   7  chr7_88630247     ZHar    C    A        0      0        2 
   7  chr7_88630247   Sample    C    A        0      0        2 
   7  chr7_88638225     AAsi    T    G        0      0        2 
   7  chr7_88638225     AKia    T    G        0      0        2 
   7  chr7_88638225     AOna    T    G        0      0        2 
   7  chr7_88638225     ASom    T    G        0      0        2 
   7  chr7_88638225     HCab    T    G        1      2        2 
   7  chr7_88638225     HPrz    T    G        1      2        2 
   7  chr7_88638225     ZBoe    T    G        0      0        2 
   7  chr7_88638225     ZGre    T    G        0      0        2 
   7  chr7_88638225     ZHar    T    G        0      0        2 
   7  chr7_88638225   Sample    T    G        0      0        2 
   7  chr7_88644438     AAsi    G    C        0      0        2 
   7  chr7_88644438     AKia    G    C        0      0        2 
   7  chr7_88644438     AOna    G    C        0      0        2 
   7  chr7_88644438     ASom    G    C        0      0        2 
   7  chr7_88644438     HCab    G    C        0      0        2 
   7  chr7_88644438     HPrz    G    C      0.5      1        2 
   7  chr7_88644438     ZBoe    G    C        0      0        2 
   7  chr7_88644438     ZGre    G    C        0      0        2 
   7  chr7_88644438     ZHar    G    C        0      0        2 
   7  chr7_88644438   Sample    G    C        0      0        2 
   7  chr7_88657188     AAsi    G    C        0      0        2 
   7  chr7_88657188     AKia    G    C        0      0        2 
   7  chr7_88657188     AOna    G    C        0      0        2 
   7  chr7_88657188     ASom    G    C        0      0        2 
   7  chr7_88657188     HCab    G    C        0      0        2 
   7  chr7_88657188     HPrz    G    C        0      0        2 
   7  chr7_88657188     ZBoe    G    C        0      0        2 
   7  chr7_88657188     ZGre    G    C      0.5      1        2 
   7  chr7_88657188     ZHar    G    C        0      0        2 
   7  chr7_88657188   Sample    G    C        0      0        2 
   7  chr7_88663889     AAsi    G    C        0      0        2 
   7  chr7_88663889     AKia    G    C        0      0        2 
   7  chr7_88663889     AOna    G    C        0      0        2 
   7  chr7_88663889     ASom    G    C        0      0        2 
   7  chr7_88663889     HCab    G    C        0      0        2 
   7  chr7_88663889     HPrz    G    C      0.5      1        2 
   7  chr7_88663889     ZBoe    G    C        0      0        2 
   7  chr7_88663889     ZGre    G    C        0      0        2 
   7  chr7_88663889     ZHar    G    C        0      0        2 
   7  chr7_88663889   Sample    G    C        0      0        2 
   7  chr7_88664574     AAsi    C    A        1      2        2 
   7  chr7_88664574     AKia    C    A        0      0        2 
   7  chr7_88664574     AOna    C    A        0      0        2 
   7  chr7_88664574     ASom    C    A        1      2        2 
   7  chr7_88664574     HCab    C    A        0      0        2 
   7  chr7_88664574     HPrz    C    A        0      0        2 
   7  chr7_88664574     ZBoe    C    A        1      2        2 
   7  chr7_88664574     ZGre    C    A        0      0        2 
   7  chr7_88664574     ZHar    C    A        0      0        2 
   7  chr7_88664574   Sample    C    A        0      0        2 
   7  chr7_88672439     AAsi    C    A        0      0        2 
   7  chr7_88672439     AKia    C    A      0.5      1        2 
   7  chr7_88672439     AOna    C    A        0      0        2 
   7  chr7_88672439     ASom    C    A        0      0        2 
   7  chr7_88672439     HCab    C    A        0      0        2 
   7  chr7_88672439     HPrz    C    A        0      0        2 
   7  chr7_88672439     ZBoe    C    A        0      0        2 
   7  chr7_88672439     ZGre    C    A        0      0        2 
   7  chr7_88672439     ZHar    C    A        0      0        2 
   7  chr7_88672439   Sample    C    A        0      0        2 
   7  chr7_88677187     AAsi    T    A        0      0        2 
   7  chr7_88677187     AKia    T    A        0      0        2 
   7  chr7_88677187     AOna    T    A        0      0        2 
   7  chr7_88677187     ASom    T    A        0      0        2 
   7  chr7_88677187     HCab    T    A        1      2        2 
   7  chr7_88677187     HPrz    T    A        1      2        2 
   7  chr7_88677187     ZBoe    T    A        0      0        2 
   7  chr7_88677187     ZGre    T    A        0      0        2 
   7  chr7_88677187     ZHar    T    A        0      0        2 
   7  chr7_88677187   Sample    T    A        0      0        2 
   7  chr7_88680370     AAsi    A    T        0      0        2 
   7  chr7_88680370     AKia    A    T        0      0        2 
   7  chr7_88680370     AOna    A    T        0      0        2 
   7  chr7_88680370     ASom    A    T        0      0        2 
   7  chr7_88680370     HCab    A    T        0      0        2 
   7  chr7_88680370     HPrz    A    T        0      0        2 
   7  chr7_88680370     ZBoe    A    T      0.5      1        2 
   7  chr7_88680370     ZGre    A    T        0      0        2 
   7  chr7_88680370     ZHar    A    T        0      0        2 
   7  chr7_88680370   Sample    A    T        0      0        2 
   7  chr7_88702351     AAsi    A    C        0      0        2 
   7  chr7_88702351     AKia    A    C        0      0        2 
   7  chr7_88702351     AOna    A    C        0      0        2 
   7  chr7_88702351     ASom    A    C        0      0        2 
   7  chr7_88702351     HCab    A    C        0      0        2 
   7  chr7_88702351     HPrz    A    C      0.5      1        2 
   7  chr7_88702351     ZBoe    A    C        0      0        2 
   7  chr7_88702351     ZGre    A    C        0      0        2 
   7  chr7_88702351     ZHar    A    C        0      0        2 
   7  chr7_88702351   Sample    A    C        0      0        2 
   7  chr7_88702664     AAsi    T    G        0      0        2 
   7  chr7_88702664     AKia    T    G        1      2        2 
   7  chr7_88702664     AOna    T    G        0      0        2 
   7  chr7_88702664     ASom    T    G        0      0        2 
   7  chr7_88702664     HCab    T    G        0      0        2 
   7  chr7_88702664     HPrz    T    G        0      0        2 
   7  chr7_88702664     ZBoe    T    G        0      0        2 
   7  chr7_88702664     ZGre    T    G        0      0        2 
   7  chr7_88702664     ZHar    T    G        0      0        2 
   7  chr7_88702664   Sample    T    G        0      0        2 
   7  chr7_88703950     AAsi    C    G        0      0        2 
   7  chr7_88703950     AKia    C    G        0      0        2 
   7  chr7_88703950     AOna    C    G        0      0        2 
   7  chr7_88703950     ASom    C    G        1      2        2 
   7  chr7_88703950     HCab    C    G        0      0        2 
   7  chr7_88703950     HPrz    C    G        0      0        2 
   7  chr7_88703950     ZBoe    C    G        0      0        2 
   7  chr7_88703950     ZGre    C    G        0      0        2 
   7  chr7_88703950     ZHar    C    G        0      0        2 
   7  chr7_88703950   Sample    C    G        0      0        2 
   7  chr7_88746078     AAsi    T    G      0.5      1        2 
   7  chr7_88746078     AKia    T    G        0      0        2 
   7  chr7_88746078     AOna    T    G        0      0        2 
   7  chr7_88746078     ASom    T    G        0      0        2 
   7  chr7_88746078     HCab    T    G        0      0        2 
   7  chr7_88746078     HPrz    T    G        0      0        2 
   7  chr7_88746078     ZBoe    T    G        0      0        2 
   7  chr7_88746078     ZGre    T    G        0      0        2 
   7  chr7_88746078     ZHar    T    G        0      0        2 
   7  chr7_88746078   Sample    T    G        0      0        2 
   7  chr7_88746578     AAsi    T    A        0      0        2 
   7  chr7_88746578     AKia    T    A        0      0        2 
   7  chr7_88746578     AOna    T    A      0.5      1        2 
   7  chr7_88746578     ASom    T    A        0      0        2 
   7  chr7_88746578     HCab    T    A        0      0        2 
   7  chr7_88746578     HPrz    T    A        0      0        2 
   7  chr7_88746578     ZBoe    T    A        0      0        2 
   7  chr7_88746578     ZGre    T    A        0      0        2 
   7  chr7_88746578     ZHar    T    A        0      0        2 
   7  chr7_88746578   Sample    T    A        0      0        2 
   7  chr7_88748556     AAsi    C    G        0      0        2 
   7  chr7_88748556     AKia    C    G      0.5      1        2 
   7  chr7_88748556     AOna    C    G        0      0        2 
   7  chr7_88748556     ASom    C    G        0      0        2 
   7  chr7_88748556     HCab    C    G        0      0        2 
   7  chr7_88748556     HPrz    C    G        0      0        2 
   7  chr7_88748556     ZBoe    C    G        0      0        2 
   7  chr7_88748556     ZGre    C    G        0      0        2 
   7  chr7_88748556     ZHar    C    G        0      0        2 
   7  chr7_88748556   Sample    C    G        0      0        2 
   7  chr7_88752298     AAsi    T    A        0      0        2 
   7  chr7_88752298     AKia    T    A        0      0        2 
   7  chr7_88752298     AOna    T    A        0      0        2 
   7  chr7_88752298     ASom    T    A        0      0        2 
   7  chr7_88752298     HCab    T    A        1      2        2 
   7  chr7_88752298     HPrz    T    A        1      2        2 
   7  chr7_88752298     ZBoe    T    A        0      0        2 
   7  chr7_88752298     ZGre    T    A        0      0        2 
   7  chr7_88752298     ZHar    T    A        0      0        2 
   7  chr7_88752298   Sample    T    A        0      0        2 
   7  chr7_88771758     AAsi    A    T        0      0        2 
   7  chr7_88771758     AKia    A    T        0      0        2 
   7  chr7_88771758     AOna    A    T        0      0        2 
   7  chr7_88771758     ASom    A    T        0      0        2 
   7  chr7_88771758     HCab    A    T        0      0        2 
   7  chr7_88771758     HPrz    A    T        0      0        2 
   7  chr7_88771758     ZBoe    A    T        0      0        2 
   7  chr7_88771758     ZGre    A    T        0      0        2 
   7  chr7_88771758     ZHar    A    T      0.5      1        2 
   7  chr7_88771758   Sample    A    T        0      0        2 
   7  chr7_88781402     AAsi    T    A      0.5      1        2 
   7  chr7_88781402     AKia    T    A        0      0        2 
   7  chr7_88781402     AOna    T    A        0      0        2 
   7  chr7_88781402     ASom    T    A        0      0        2 
   7  chr7_88781402     HCab    T    A        0      0        2 
   7  chr7_88781402     HPrz    T    A        0      0        2 
   7  chr7_88781402     ZBoe    T    A        0      0        2 
   7  chr7_88781402     ZGre    T    A        0      0        2 
   7  chr7_88781402     ZHar    T    A        0      0        2 
   7  chr7_88781402   Sample    T    A        1      2        2 
   7  chr7_88789741     AAsi    C    G      0.5      1        2 
   7  chr7_88789741     AKia    C    G        0      0        2 
   7  chr7_88789741     AOna    C    G        0      0        2 
   7  chr7_88789741     ASom    C    G        0      0        2 
   7  chr7_88789741     HCab    C    G        0      0        2 
   7  chr7_88789741     HPrz    C    G        0      0        2 
   7  chr7_88789741     ZBoe    C    G        0      0        2 
   7  chr7_88789741     ZGre    C    G        0      0        2 
   7  chr7_88789741     ZHar    C    G        0      0        2 
   7  chr7_88789741   Sample    C    G        0      0        2 
   7  chr7_88790323     AAsi    C    G        0      0        2 
   7  chr7_88790323     AKia    C    G        0      0        2 
   7  chr7_88790323     AOna    C    G        0      0        2 
   7  chr7_88790323     ASom    C    G        0      0        2 
   7  chr7_88790323     HCab    C    G        1      2        2 
   7  chr7_88790323     HPrz    C    G        1      2        2 
   7  chr7_88790323     ZBoe    C    G        0      0        2 
   7  chr7_88790323     ZGre    C    G        0      0        2 
   7  chr7_88790323     ZHar    C    G        0      0        2 
   7  chr7_88790323   Sample    C    G        0      0        2 
   7  chr7_88791550     AAsi    C    G        0      0        2 
   7  chr7_88791550     AKia    C    G        0      0        2 
   7  chr7_88791550     AOna    C    G        0      0        2 
   7  chr7_88791550     ASom    C    G        0      0        2 
   7  chr7_88791550     HCab    C    G        0      0        2 
   7  chr7_88791550     HPrz    C    G        0      0        2 
   7  chr7_88791550     ZBoe    C    G        1      2        2 
   7  chr7_88791550     ZGre    C    G        0      0        2 
   7  chr7_88791550     ZHar    C    G        0      0        2 
   7  chr7_88791550   Sample    C    G        0      0        2 
   7  chr7_88792712     AAsi    T    A        0      0        2 
   7  chr7_88792712     AKia    T    A        0      0        2 
   7  chr7_88792712     AOna    T    A        0      0        2 
   7  chr7_88792712     ASom    T    A        0      0        2 
   7  chr7_88792712     HCab    T    A        1      2        2 
   7  chr7_88792712     HPrz    T    A        1      2        2 
   7  chr7_88792712     ZBoe    T    A        0      0        2 
   7  chr7_88792712     ZGre    T    A        0      0        2 
   7  chr7_88792712     ZHar    T    A        0      0        2 
   7  chr7_88792712   Sample    T    A        0      0        2 
   7  chr7_88811064     AAsi    C    A        0      0        2 
   7  chr7_88811064     AKia    C    A      0.5      1        2 
   7  chr7_88811064     AOna    C    A      0.5      1        2 
   7  chr7_88811064     ASom    C    A        0      0        2 
   7  chr7_88811064     HCab    C    A        0      0        2 
   7  chr7_88811064     HPrz    C    A        0      0        2 
   7  chr7_88811064     ZBoe    C    A        0      0        2 
   7  chr7_88811064     ZGre    C    A        0      0        2 
   7  chr7_88811064     ZHar    C    A        0      0        2 
   7  chr7_88811064   Sample    C    A        0      0        2 
   7  chr7_88815248     AAsi    G    C        0      0        2 
   7  chr7_88815248     AKia    G    C        0      0        2 
   7  chr7_88815248     AOna    G    C        0      0        2 
   7  chr7_88815248     ASom    G    C        0      0        2 
   7  chr7_88815248     HCab    G    C        1      2        2 
   7  chr7_88815248     HPrz    G    C        1      2        2 
   7  chr7_88815248     ZBoe    G    C        0      0        2 
   7  chr7_88815248     ZGre    G    C        0      0        2 
   7  chr7_88815248     ZHar    G    C        0      0        2 
   7  chr7_88815248   Sample    G    C        0      0        2 
   7  chr7_88842577     AAsi    G    T        0      0        2 
   7  chr7_88842577     AKia    G    T        1      2        2 
   7  chr7_88842577     AOna    G    T        0      0        2 
   7  chr7_88842577     ASom    G    T        0      0        2 
   7  chr7_88842577     HCab    G    T        0      0        2 
   7  chr7_88842577     HPrz    G    T        0      0        2 
   7  chr7_88842577     ZBoe    G    T        0      0        2 
   7  chr7_88842577     ZGre    G    T        0      0        2 
   7  chr7_88842577     ZHar    G    T        0      0        2 
   7  chr7_88842577   Sample    G    T        0      0        2 
   7  chr7_88842883     AAsi    A    C        0      0        2 
   7  chr7_88842883     AKia    A    C        1      2        2 
   7  chr7_88842883     AOna    A    C        0      0        2 
   7  chr7_88842883     ASom    A    C        0      0        2 
   7  chr7_88842883     HCab    A    C        0      0        2 
   7  chr7_88842883     HPrz    A    C        0      0        2 
   7  chr7_88842883     ZBoe    A    C        0      0        2 
   7  chr7_88842883     ZGre    A    C        0      0        2 
   7  chr7_88842883     ZHar    A    C        0      0        2 
   7  chr7_88842883   Sample    A    C        0      0        2 
   7  chr7_88850708     AAsi    T    G        0      0        2 
   7  chr7_88850708     AKia    T    G        0      0        2 
   7  chr7_88850708     AOna    T    G        0      0        2 
   7  chr7_88850708     ASom    T    G        0      0        2 
   7  chr7_88850708     HCab    T    G      0.5      1        2 
   7  chr7_88850708     HPrz    T    G        0      0        2 
   7  chr7_88850708     ZBoe    T    G        0      0        2 
   7  chr7_88850708     ZGre    T    G        0      0        2 
   7  chr7_88850708     ZHar    T    G        0      0        2 
   7  chr7_88850708   Sample    T    G        0      0        2 
   7  chr7_88858805     AAsi    G    C        0      0        2 
   7  chr7_88858805     AKia    G    C        0      0        2 
   7  chr7_88858805     AOna    G    C        0      0        2 
   7  chr7_88858805     ASom    G    C        0      0        2 
   7  chr7_88858805     HCab    G    C        1      2        2 
   7  chr7_88858805     HPrz    G    C        1      2        2 
   7  chr7_88858805     ZBoe    G    C        0      0        2 
   7  chr7_88858805     ZGre    G    C        0      0        2 
   7  chr7_88858805     ZHar    G    C        0      0        2 
   7  chr7_88858805   Sample    G    C        0      0        2 
   7  chr7_88862706     AAsi    C    A        0      0        2 
   7  chr7_88862706     AKia    C    A        0      0        2 
   7  chr7_88862706     AOna    C    A        0      0        2 
   7  chr7_88862706     ASom    C    A        0      0        2 
   7  chr7_88862706     HCab    C    A        1      2        2 
   7  chr7_88862706     HPrz    C    A        1      2        2 
   7  chr7_88862706     ZBoe    C    A        0      0        2 
   7  chr7_88862706     ZGre    C    A        0      0        2 
   7  chr7_88862706     ZHar    C    A        0      0        2 
   7  chr7_88862706   Sample    C    A        0      0        2 
   7  chr7_88863759     AAsi    G    C        0      0        2 
   7  chr7_88863759     AKia    G    C        0      0        2 
   7  chr7_88863759     AOna    G    C        0      0        2 
   7  chr7_88863759     ASom    G    C        0      0        2 
   7  chr7_88863759     HCab    G    C      0.5      1        2 
   7  chr7_88863759     HPrz    G    C        0      0        2 
   7  chr7_88863759     ZBoe    G    C        0      0        2 
   7  chr7_88863759     ZGre    G    C        0      0        2 
   7  chr7_88863759     ZHar    G    C        0      0        2 
   7  chr7_88863759   Sample    G    C        0      0        2 
   7  chr7_88865748     AAsi    C    G        0      0        2 
   7  chr7_88865748     AKia    C    G        0      0        2 
   7  chr7_88865748     AOna    C    G        0      0        2 
   7  chr7_88865748     ASom    C    G        0      0        2 
   7  chr7_88865748     HCab    C    G      0.5      1        2 
   7  chr7_88865748     HPrz    C    G        1      2        2 
   7  chr7_88865748     ZBoe    C    G        0      0        2 
   7  chr7_88865748     ZGre    C    G        0      0        2 
   7  chr7_88865748     ZHar    C    G        0      0        2 
   7  chr7_88865748   Sample    C    G        0      0        2 
   7  chr7_88883808     AAsi    A    T        0      0        2 
   7  chr7_88883808     AKia    A    T        1      2        2 
   7  chr7_88883808     AOna    A    T        1      2        2 
   7  chr7_88883808     ASom    A    T        0      0        2 
   7  chr7_88883808     HCab    A    T        0      0        2 
   7  chr7_88883808     HPrz    A    T        0      0        2 
   7  chr7_88883808     ZBoe    A    T        0      0        2 
   7  chr7_88883808     ZGre    A    T        0      0        2 
   7  chr7_88883808     ZHar    A    T        0      0        2 
   7  chr7_88883808   Sample    A    T        0      0        2 
   7  chr7_88895182     AAsi    G    T        0      0        2 
   7  chr7_88895182     AKia    G    T        0      0        2 
   7  chr7_88895182     AOna    G    T        0      0        2 
   7  chr7_88895182     ASom    G    T        0      0        2 
   7  chr7_88895182     HCab    G    T        0      0        2 
   7  chr7_88895182     HPrz    G    T        0      0        2 
   7  chr7_88895182     ZBoe    G    T        0      0        2 
   7  chr7_88895182     ZGre    G    T        0      0        2 
   7  chr7_88895182     ZHar    G    T        1      2        2 
   7  chr7_88895182   Sample    G    T        0      0        2 
   7  chr7_88897559     AAsi    A    C        0      0        2 
   7  chr7_88897559     AKia    A    C        0      0        2 
   7  chr7_88897559     AOna    A    C        0      0        2 
   7  chr7_88897559     ASom    A    C        0      0        2 
   7  chr7_88897559     HCab    A    C        0      0        2 
   7  chr7_88897559     HPrz    A    C      0.5      1        2 
   7  chr7_88897559     ZBoe    A    C        0      0        2 
   7  chr7_88897559     ZGre    A    C        0      0        2 
   7  chr7_88897559     ZHar    A    C        0      0        2 
   7  chr7_88897559   Sample    A    C        0      0        2 
   7  chr7_88905816     AAsi    G    T      0.5      1        2 
   7  chr7_88905816     AKia    G    T        0      0        2 
   7  chr7_88905816     AOna    G    T        0      0        2 
   7  chr7_88905816     ASom    G    T        0      0        2 
   7  chr7_88905816     HCab    G    T        0      0        2 
   7  chr7_88905816     HPrz    G    T        0      0        2 
   7  chr7_88905816     ZBoe    G    T        0      0        2 
   7  chr7_88905816     ZGre    G    T        0      0        2 
   7  chr7_88905816     ZHar    G    T        0      0        2 
   7  chr7_88905816   Sample    G    T        0      0        2 
   7  chr7_88928077     AAsi    C    A        0      0        2 
   7  chr7_88928077     AKia    C    A        0      0        2 
   7  chr7_88928077     AOna    C    A      0.5      1        2 
   7  chr7_88928077     ASom    C    A        0      0        2 
   7  chr7_88928077     HCab    C    A        0      0        2 
   7  chr7_88928077     HPrz    C    A        0      0        2 
   7  chr7_88928077     ZBoe    C    A        0      0        2 
   7  chr7_88928077     ZGre    C    A        0      0        2 
   7  chr7_88928077     ZHar    C    A        0      0        2 
   7  chr7_88928077   Sample    C    A        0      0        2 
   7  chr7_88940210     AAsi    T    G        0      0        2 
   7  chr7_88940210     AKia    T    G        0      0        2 
   7  chr7_88940210     AOna    T    G        0      0        2 
   7  chr7_88940210     ASom    T    G        0      0        2 
   7  chr7_88940210     HCab    T    G        1      2        2 
   7  chr7_88940210     HPrz    T    G        1      2        2 
   7  chr7_88940210     ZBoe    T    G        0      0        2 
   7  chr7_88940210     ZGre    T    G        0      0        2 
   7  chr7_88940210     ZHar    T    G        0      0        2 
   7  chr7_88940210   Sample    T    G        0      0        2 
   7  chr7_88944867     AAsi    G    C        0      0        2 
   7  chr7_88944867     AKia    G    C        0      0        2 
   7  chr7_88944867     AOna    G    C        0      0        2 
   7  chr7_88944867     ASom    G    C        0      0        2 
   7  chr7_88944867     HCab    G    C        0      0        2 
   7  chr7_88944867     HPrz    G    C        0      0        2 
   7  chr7_88944867     ZBoe    G    C        0      0        2 
   7  chr7_88944867     ZGre    G    C        0      0        2 
   7  chr7_88944867     ZHar    G    C      0.5      1        2 
   7  chr7_88944867   Sample    G    C        0      0        2 
   7  chr7_88950603     AAsi    T    G        1      2        2 
   7  chr7_88950603     AKia    T    G        0      0        2 
   7  chr7_88950603     AOna    T    G        0      0        2 
   7  chr7_88950603     ASom    T    G        0      0        2 
   7  chr7_88950603     HCab    T    G        0      0        2 
   7  chr7_88950603     HPrz    T    G        0      0        2 
   7  chr7_88950603     ZBoe    T    G        0      0        2 
   7  chr7_88950603     ZGre    T    G        0      0        2 
   7  chr7_88950603     ZHar    T    G        0      0        2 
   7  chr7_88950603   Sample    T    G        1      2        2 
   7  chr7_88951400     AAsi    T    G        0      0        2 
   7  chr7_88951400     AKia    T    G        0      0        2 
   7  chr7_88951400     AOna    T    G        0      0        2 
   7  chr7_88951400     ASom    T    G        0      0        2 
   7  chr7_88951400     HCab    T    G      0.5      1        2 
   7  chr7_88951400     HPrz    T    G        1      2        2 
   7  chr7_88951400     ZBoe    T    G        0      0        2 
   7  chr7_88951400     ZGre    T    G        0      0        2 
   7  chr7_88951400     ZHar    T    G        0      0        2 
   7  chr7_88951400   Sample    T    G        0      0        2 
   7  chr7_89001546     AAsi    T    G        0      0        2 
   7  chr7_89001546     AKia    T    G        0      0        2 
   7  chr7_89001546     AOna    T    G        0      0        2 
   7  chr7_89001546     ASom    T    G        0      0        2 
   7  chr7_89001546     HCab    T    G        0      0        2 
   7  chr7_89001546     HPrz    T    G        0      0        2 
   7  chr7_89001546     ZBoe    T    G        0      0        2 
   7  chr7_89001546     ZGre    T    G      0.5      1        2 
   7  chr7_89001546     ZHar    T    G        0      0        2 
   7  chr7_89001546   Sample    T    G        0      0        2 
   7  chr7_89009917     AAsi    G    C        0      0        2 
   7  chr7_89009917     AKia    G    C        1      2        2 
   7  chr7_89009917     AOna    G    C        0      0        2 
   7  chr7_89009917     ASom    G    C        0      0        2 
   7  chr7_89009917     HCab    G    C        0      0        2 
   7  chr7_89009917     HPrz    G    C        0      0        2 
   7  chr7_89009917     ZBoe    G    C        0      0        2 
   7  chr7_89009917     ZGre    G    C        0      0        2 
   7  chr7_89009917     ZHar    G    C        0      0        2 
   7  chr7_89009917   Sample    G    C        0      0        2 
   7  chr7_89017593     AAsi    T    G      0.5      1        2 
   7  chr7_89017593     AKia    T    G        0      0        2 
   7  chr7_89017593     AOna    T    G        0      0        2 
   7  chr7_89017593     ASom    T    G        0      0        2 
   7  chr7_89017593     HCab    T    G        0      0        2 
   7  chr7_89017593     HPrz    T    G        0      0        2 
   7  chr7_89017593     ZBoe    T    G        0      0        2 
   7  chr7_89017593     ZGre    T    G        0      0        2 
   7  chr7_89017593     ZHar    T    G        0      0        2 
   7  chr7_89017593   Sample    T    G        0      0        2 
   7  chr7_89022021     AAsi    G    C        0      0        2 
   7  chr7_89022021     AKia    G    C        0      0        2 
   7  chr7_89022021     AOna    G    C        0      0        2 
   7  chr7_89022021     ASom    G    C        0      0        2 
   7  chr7_89022021     HCab    G    C        1      2        2 
   7  chr7_89022021     HPrz    G    C        1      2        2 
   7  chr7_89022021     ZBoe    G    C        0      0        2 
   7  chr7_89022021     ZGre    G    C        0      0        2 
   7  chr7_89022021     ZHar    G    C        0      0        2 
   7  chr7_89022021   Sample    G    C        0      0        2 
   7  chr7_89022905     AAsi    G    T        0      0        2 
   7  chr7_89022905     AKia    G    T        1      2        2 
   7  chr7_89022905     AOna    G    T      0.5      1        2 
   7  chr7_89022905     ASom    G    T        0      0        2 
   7  chr7_89022905     HCab    G    T        0      0        2 
   7  chr7_89022905     HPrz    G    T        0      0        2 
   7  chr7_89022905     ZBoe    G    T        0      0        2 
   7  chr7_89022905     ZGre    G    T        0      0        2 
   7  chr7_89022905     ZHar    G    T        0      0        2 
   7  chr7_89022905   Sample    G    T        0      0        2 
   7  chr7_89031525     AAsi    T    A        0      0        2 
   7  chr7_89031525     AKia    T    A        0      0        2 
   7  chr7_89031525     AOna    T    A        0      0        2 
   7  chr7_89031525     ASom    T    A        0      0        2 
   7  chr7_89031525     HCab    T    A        1      2        2 
   7  chr7_89031525     HPrz    T    A        1      2        2 
   7  chr7_89031525     ZBoe    T    A        0      0        2 
   7  chr7_89031525     ZGre    T    A        0      0        2 
   7  chr7_89031525     ZHar    T    A        0      0        2 
   7  chr7_89031525   Sample    T    A        0      0        2 
   7  chr7_89035640     AAsi    G    C        1      2        2 
   7  chr7_89035640     AKia    G    C        0      0        2 
   7  chr7_89035640     AOna    G    C        0      0        2 
   7  chr7_89035640     ASom    G    C        1      2        2 
   7  chr7_89035640     HCab    G    C        0      0        2 
   7  chr7_89035640     HPrz    G    C        0      0        2 
   7  chr7_89035640     ZBoe    G    C        0      0        2 
   7  chr7_89035640     ZGre    G    C        0      0        2 
   7  chr7_89035640     ZHar    G    C        0      0        2 
   7  chr7_89035640   Sample    G    C        1      2        2 
   7  chr7_89060077     AAsi    C    A        1      2        2 
   7  chr7_89060077     AKia    C    A        0      0        2 
   7  chr7_89060077     AOna    C    A        0      0        2 
   7  chr7_89060077     ASom    C    A        0      0        2 
   7  chr7_89060077     HCab    C    A        0      0        2 
   7  chr7_89060077     HPrz    C    A        0      0        2 
   7  chr7_89060077     ZBoe    C    A        0      0        2 
   7  chr7_89060077     ZGre    C    A        0      0        2 
   7  chr7_89060077     ZHar    C    A        0      0        2 
   7  chr7_89060077   Sample    C    A        1      2        2 
   7  chr7_89081061     AAsi    G    T      0.5      1        2 
   7  chr7_89081061     AKia    G    T        1      2        2 
   7  chr7_89081061     AOna    G    T        0      0        2 
   7  chr7_89081061     ASom    G    T        0      0        2 
   7  chr7_89081061     HCab    G    T        1      2        2 
   7  chr7_89081061     HPrz    G    T        1      2        2 
   7  chr7_89081061     ZBoe    G    T        0      0        2 
   7  chr7_89081061     ZGre    G    T        0      0        2 
   7  chr7_89081061     ZHar    G    T        0      0        2 
   7  chr7_89081061   Sample    G    T        1      2        2 
   7  chr7_89081306     AAsi    G    C      0.5      1        2 
   7  chr7_89081306     AKia    G    C        1      2        2 
   7  chr7_89081306     AOna    G    C        0      0        2 
   7  chr7_89081306     ASom    G    C        0      0        2 
   7  chr7_89081306     HCab    G    C        1      2        2 
   7  chr7_89081306     HPrz    G    C        1      2        2 
   7  chr7_89081306     ZBoe    G    C        0      0        2 
   7  chr7_89081306     ZGre    G    C        0      0        2 
   7  chr7_89081306     ZHar    G    C        0      0        2 
   7  chr7_89081306   Sample    G    C        1      2        2 
   7  chr7_89094551     AAsi    A    C        0      0        2 
   7  chr7_89094551     AKia    A    C        0      0        2 
   7  chr7_89094551     AOna    A    C        0      0        2 
   7  chr7_89094551     ASom    A    C        0      0        2 
   7  chr7_89094551     HCab    A    C        0      0        2 
   7  chr7_89094551     HPrz    A    C        0      0        2 
   7  chr7_89094551     ZBoe    A    C        0      0        2 
   7  chr7_89094551     ZGre    A    C        1      2        2 
   7  chr7_89094551     ZHar    A    C        0      0        2 
   7  chr7_89094551   Sample    A    C        0      0        2 
   7  chr7_89116858     AAsi    C    G        0      0        2 
   7  chr7_89116858     AKia    C    G        0      0        2 
   7  chr7_89116858     AOna    C    G        0      0        2 
   7  chr7_89116858     ASom    C    G        0      0        2 
   7  chr7_89116858     HCab    C    G        1      2        2 
   7  chr7_89116858     HPrz    C    G        1      2        2 
   7  chr7_89116858     ZBoe    C    G        0      0        2 
   7  chr7_89116858     ZGre    C    G        0      0        2 
   7  chr7_89116858     ZHar    C    G        0      0        2 
   7  chr7_89116858   Sample    C    G        0      0        2 
   7  chr7_89127457     AAsi    T    A        0      0        2 
   7  chr7_89127457     AKia    T    A        0      0        2 
   7  chr7_89127457     AOna    T    A        0      0        2 
   7  chr7_89127457     ASom    T    A        0      0        2 
   7  chr7_89127457     HCab    T    A        0      0        2 
   7  chr7_89127457     HPrz    T    A        0      0        2 
   7  chr7_89127457     ZBoe    T    A        0      0        2 
   7  chr7_89127457     ZGre    T    A        0      0        2 
   7  chr7_89127457     ZHar    T    A      0.5      1        2 
   7  chr7_89127457   Sample    T    A        0      0        2 
   7  chr7_89128000     AAsi    C    G        0      0        2 
   7  chr7_89128000     AKia    C    G        0      0        2 
   7  chr7_89128000     AOna    C    G        0      0        2 
   7  chr7_89128000     ASom    C    G        0      0        2 
   7  chr7_89128000     HCab    C    G        0      0        2 
   7  chr7_89128000     HPrz    C    G      0.5      1        2 
   7  chr7_89128000     ZBoe    C    G        0      0        2 
   7  chr7_89128000     ZGre    C    G        0      0        2 
   7  chr7_89128000     ZHar    C    G        0      0        2 
   7  chr7_89128000   Sample    C    G        0      0        2 
   7  chr7_89130132     AAsi    G    T        0      0        2 
   7  chr7_89130132     AKia    G    T        0      0        2 
   7  chr7_89130132     AOna    G    T        0      0        2 
   7  chr7_89130132     ASom    G    T        0      0        2 
   7  chr7_89130132     HCab    G    T        0      0        2 
   7  chr7_89130132     HPrz    G    T        0      0        2 
   7  chr7_89130132     ZBoe    G    T        1      2        2 
   7  chr7_89130132     ZGre    G    T        0      0        2 
   7  chr7_89130132     ZHar    G    T        0      0        2 
   7  chr7_89130132   Sample    G    T        0      0        2 
   7  chr7_89184408     AAsi    T    G        0      0        2 
   7  chr7_89184408     AKia    T    G        0      0        2 
   7  chr7_89184408     AOna    T    G      0.5      1        2 
   7  chr7_89184408     ASom    T    G        0      0        2 
   7  chr7_89184408     HCab    T    G        0      0        2 
   7  chr7_89184408     HPrz    T    G        0      0        2 
   7  chr7_89184408     ZBoe    T    G        0      0        2 
   7  chr7_89184408     ZGre    T    G        0      0        2 
   7  chr7_89184408     ZHar    T    G        0      0        2 
   7  chr7_89184408   Sample    T    G        0      0        2 
   7  chr7_89184702     AAsi    A    C        0      0        2 
   7  chr7_89184702     AKia    A    C        0      0        2 
   7  chr7_89184702     AOna    A    C        0      0        2 
   7  chr7_89184702     ASom    A    C        0      0        2 
   7  chr7_89184702     HCab    A    C        0      0        2 
   7  chr7_89184702     HPrz    A    C        0      0        2 
   7  chr7_89184702     ZBoe    A    C      0.5      1        2 
   7  chr7_89184702     ZGre    A    C        0      0        2 
   7  chr7_89184702     ZHar    A    C        0      0        2 
   7  chr7_89184702   Sample    A    C        0      0        2 
   7  chr7_89189628     AAsi    C    A        0      0        2 
   7  chr7_89189628     AKia    C    A        0      0        2 
   7  chr7_89189628     AOna    C    A        0      0        2 
   7  chr7_89189628     ASom    C    A        0      0        2 
   7  chr7_89189628     HCab    C    A        1      2        2 
   7  chr7_89189628     HPrz    C    A        1      2        2 
   7  chr7_89189628     ZBoe    C    A        0      0        2 
   7  chr7_89189628     ZGre    C    A        0      0        2 
   7  chr7_89189628     ZHar    C    A        0      0        2 
   7  chr7_89189628   Sample    C    A        0      0        2 
   7  chr7_89206072     AAsi    T    A        0      0        2 
   7  chr7_89206072     AKia    T    A        0      0        2 
   7  chr7_89206072     AOna    T    A        0      0        2 
   7  chr7_89206072     ASom    T    A        0      0        2 
   7  chr7_89206072     HCab    T    A        0      0        2 
   7  chr7_89206072     HPrz    T    A        0      0        2 
   7  chr7_89206072     ZBoe    T    A        1      2        2 
   7  chr7_89206072     ZGre    T    A        0      0        2 
   7  chr7_89206072     ZHar    T    A        0      0        2 
   7  chr7_89206072   Sample    T    A        0      0        2 
   7  chr7_89206751     AAsi    G    C        0      0        2 
   7  chr7_89206751     AKia    G    C        0      0        2 
   7  chr7_89206751     AOna    G    C        0      0        2 
   7  chr7_89206751     ASom    G    C        0      0        2 
   7  chr7_89206751     HCab    G    C        0      0        2 
   7  chr7_89206751     HPrz    G    C        0      0        2 
   7  chr7_89206751     ZBoe    G    C      0.5      1        2 
   7  chr7_89206751     ZGre    G    C        0      0        2 
   7  chr7_89206751     ZHar    G    C        0      0        2 
   7  chr7_89206751   Sample    G    C        0      0        2 
   7  chr7_89222065     AAsi    C    G        0      0        2 
   7  chr7_89222065     AKia    C    G        0      0        2 
   7  chr7_89222065     AOna    C    G        0      0        2 
   7  chr7_89222065     ASom    C    G        0      0        2 
   7  chr7_89222065     HCab    C    G        1      2        2 
   7  chr7_89222065     HPrz    C    G        1      2        2 
   7  chr7_89222065     ZBoe    C    G        0      0        2 
   7  chr7_89222065     ZGre    C    G        0      0        2 
   7  chr7_89222065     ZHar    C    G        0      0        2 
   7  chr7_89222065   Sample    C    G        0      0        2 
   7  chr7_89222154     AAsi    C    G        0      0        2 
   7  chr7_89222154     AKia    C    G        0      0        2 
   7  chr7_89222154     AOna    C    G      0.5      1        2 
   7  chr7_89222154     ASom    C    G        0      0        2 
   7  chr7_89222154     HCab    C    G        0      0        2 
   7  chr7_89222154     HPrz    C    G        0      0        2 
   7  chr7_89222154     ZBoe    C    G        0      0        2 
   7  chr7_89222154     ZGre    C    G        0      0        2 
   7  chr7_89222154     ZHar    C    G        0      0        2 
   7  chr7_89222154   Sample    C    G        0      0        2 
   7  chr7_89231710     AAsi    T    G        0      0        2 
   7  chr7_89231710     AKia    T    G        0      0        2 
   7  chr7_89231710     AOna    T    G        0      0        2 
   7  chr7_89231710     ASom    T    G        0      0        2 
   7  chr7_89231710     HCab    T    G        0      0        2 
   7  chr7_89231710     HPrz    T    G      0.5      1        2 
   7  chr7_89231710     ZBoe    T    G        0      0        2 
   7  chr7_89231710     ZGre    T    G        0      0        2 
   7  chr7_89231710     ZHar    T    G        0      0        2 
   7  chr7_89231710   Sample    T    G        0      0        2 
   7  chr7_89281216     AAsi    A    T      0.5      1        2 
   7  chr7_89281216     AKia    A    T        0      0        2 
   7  chr7_89281216     AOna    A    T        0      0        2 
   7  chr7_89281216     ASom    A    T        1      2        2 
   7  chr7_89281216     HCab    A    T        0      0        2 
   7  chr7_89281216     HPrz    A    T        0      0        2 
   7  chr7_89281216     ZBoe    A    T        0      0        2 
   7  chr7_89281216     ZGre    A    T        0      0        2 
   7  chr7_89281216     ZHar    A    T        0      0        2 
   7  chr7_89281216   Sample    A    T        0      0        2 
   7  chr7_89315115     AAsi    T    A        0      0        2 
   7  chr7_89315115     AKia    T    A        0      0        2 
   7  chr7_89315115     AOna    T    A      0.5      1        2 
   7  chr7_89315115     ASom    T    A        0      0        2 
   7  chr7_89315115     HCab    T    A        0      0        2 
   7  chr7_89315115     HPrz    T    A        0      0        2 
   7  chr7_89315115     ZBoe    T    A        0      0        2 
   7  chr7_89315115     ZGre    T    A        0      0        2 
   7  chr7_89315115     ZHar    T    A        0      0        2 
   7  chr7_89315115   Sample    T    A        0      0        2 
   7  chr7_89315858     AAsi    G    C        0      0        2 
   7  chr7_89315858     AKia    G    C        0      0        2 
   7  chr7_89315858     AOna    G    C      0.5      1        2 
   7  chr7_89315858     ASom    G    C        0      0        2 
   7  chr7_89315858     HCab    G    C        0      0        2 
   7  chr7_89315858     HPrz    G    C        0      0        2 
   7  chr7_89315858     ZBoe    G    C        0      0        2 
   7  chr7_89315858     ZGre    G    C        0      0        2 
   7  chr7_89315858     ZHar    G    C        0      0        2 
   7  chr7_89315858   Sample    G    C        0      0        2 
   7  chr7_89330738     AAsi    G    C        0      0        2 
   7  chr7_89330738     AKia    G    C        0      0        2 
   7  chr7_89330738     AOna    G    C        0      0        2 
   7  chr7_89330738     ASom    G    C        0      0        2 
   7  chr7_89330738     HCab    G    C        1      2        2 
   7  chr7_89330738     HPrz    G    C        1      2        2 
   7  chr7_89330738     ZBoe    G    C        0      0        2 
   7  chr7_89330738     ZGre    G    C        0      0        2 
   7  chr7_89330738     ZHar    G    C        0      0        2 
   7  chr7_89330738   Sample    G    C        0      0        2 
   7  chr7_89338823     AAsi    C    A        0      0        2 
   7  chr7_89338823     AKia    C    A        1      2        2 
   7  chr7_89338823     AOna    C    A        0      0        2 
   7  chr7_89338823     ASom    C    A        0      0        2 
   7  chr7_89338823     HCab    C    A        0      0        2 
   7  chr7_89338823     HPrz    C    A        0      0        2 
   7  chr7_89338823     ZBoe    C    A        0      0        2 
   7  chr7_89338823     ZGre    C    A        0      0        2 
   7  chr7_89338823     ZHar    C    A        0      0        2 
   7  chr7_89338823   Sample    C    A        0      0        2 
   7  chr7_89359921     AAsi    T    G        0      0        2 
   7  chr7_89359921     AKia    T    G        1      2        2 
   7  chr7_89359921     AOna    T    G        1      2        2 
   7  chr7_89359921     ASom    T    G        0      0        2 
   7  chr7_89359921     HCab    T    G        1      2        2 
   7  chr7_89359921     HPrz    T    G        1      2        2 
   7  chr7_89359921     ZBoe    T    G        0      0        2 
   7  chr7_89359921     ZGre    T    G        0      0        2 
   7  chr7_89359921     ZHar    T    G        0      0        2 
   7  chr7_89359921   Sample    T    G        0      0        2 
   7  chr7_89362175     AAsi    A    T        0      0        2 
   7  chr7_89362175     AKia    A    T        0      0        2 
   7  chr7_89362175     AOna    A    T      0.5      1        2 
   7  chr7_89362175     ASom    A    T        0      0        2 
   7  chr7_89362175     HCab    A    T        0      0        2 
   7  chr7_89362175     HPrz    A    T        0      0        2 
   7  chr7_89362175     ZBoe    A    T        0      0        2 
   7  chr7_89362175     ZGre    A    T        0      0        2 
   7  chr7_89362175     ZHar    A    T        0      0        2 
   7  chr7_89362175   Sample    A    T        0      0        2 
   7  chr7_89368882     AAsi    G    T      0.5      1        2 
   7  chr7_89368882     AKia    G    T        0      0        2 
   7  chr7_89368882     AOna    G    T        0      0        2 
   7  chr7_89368882     ASom    G    T        0      0        2 
   7  chr7_89368882     HCab    G    T        0      0        2 
   7  chr7_89368882     HPrz    G    T        0      0        2 
   7  chr7_89368882     ZBoe    G    T        0      0        2 
   7  chr7_89368882     ZGre    G    T        0      0        2 
   7  chr7_89368882     ZHar    G    T        0      0        2 
   7  chr7_89368882   Sample    G    T        1      2        2 
   7  chr7_89398039     AAsi    C    G        1      2        2 
   7  chr7_89398039     AKia    C    G        0      0        2 
   7  chr7_89398039     AOna    C    G        0      0        2 
   7  chr7_89398039     ASom    C    G        0      0        2 
   7  chr7_89398039     HCab    C    G        0      0        2 
   7  chr7_89398039     HPrz    C    G        0      0        2 
   7  chr7_89398039     ZBoe    C    G        0      0        2 
   7  chr7_89398039     ZGre    C    G        0      0        2 
   7  chr7_89398039     ZHar    C    G        0      0        2 
   7  chr7_89398039   Sample    C    G        1      2        2 
   7  chr7_89410841     AAsi    G    T        0      0        2 
   7  chr7_89410841     AKia    G    T        0      0        2 
   7  chr7_89410841     AOna    G    T      0.5      1        2 
   7  chr7_89410841     ASom    G    T        0      0        2 
   7  chr7_89410841     HCab    G    T        0      0        2 
   7  chr7_89410841     HPrz    G    T        0      0        2 
   7  chr7_89410841     ZBoe    G    T        0      0        2 
   7  chr7_89410841     ZGre    G    T        0      0        2 
   7  chr7_89410841     ZHar    G    T        0      0        2 
   7  chr7_89410841   Sample    G    T        0      0        2 
   7  chr7_89424556     AAsi    C    G        0      0        2 
   7  chr7_89424556     AKia    C    G        0      0        2 
   7  chr7_89424556     AOna    C    G        0      0        2 
   7  chr7_89424556     ASom    C    G        0      0        2 
   7  chr7_89424556     HCab    C    G        1      2        2 
   7  chr7_89424556     HPrz    C    G        1      2        2 
   7  chr7_89424556     ZBoe    C    G        0      0        2 
   7  chr7_89424556     ZGre    C    G        0      0        2 
   7  chr7_89424556     ZHar    C    G        0      0        2 
   7  chr7_89424556   Sample    C    G        0      0        2 
   7  chr7_89425976     AAsi    A    T        0      0        2 
   7  chr7_89425976     AKia    A    T        0      0        2 
   7  chr7_89425976     AOna    A    T        0      0        2 
   7  chr7_89425976     ASom    A    T        0      0        2 
   7  chr7_89425976     HCab    A    T        0      0        2 
   7  chr7_89425976     HPrz    A    T        0      0        2 
   7  chr7_89425976     ZBoe    A    T        0      0        2 
   7  chr7_89425976     ZGre    A    T        0      0        2 
   7  chr7_89425976     ZHar    A    T      0.5      1        2 
   7  chr7_89425976   Sample    A    T        0      0        2 
   7  chr7_89443016     AAsi    G    T        0      0        2 
   7  chr7_89443016     AKia    G    T        0      0        2 
   7  chr7_89443016     AOna    G    T        0      0        2 
   7  chr7_89443016     ASom    G    T        0      0        2 
   7  chr7_89443016     HCab    G    T        1      2        2 
   7  chr7_89443016     HPrz    G    T        1      2        2 
   7  chr7_89443016     ZBoe    G    T        0      0        2 
   7  chr7_89443016     ZGre    G    T        0      0        2 
   7  chr7_89443016     ZHar    G    T        0      0        2 
   7  chr7_89443016   Sample    G    T        0      0        2 
   7  chr7_89444600     AAsi    G    C        0      0        2 
   7  chr7_89444600     AKia    G    C        0      0        2 
   7  chr7_89444600     AOna    G    C      0.5      1        2 
   7  chr7_89444600     ASom    G    C        0      0        2 
   7  chr7_89444600     HCab    G    C        0      0        2 
   7  chr7_89444600     HPrz    G    C        0      0        2 
   7  chr7_89444600     ZBoe    G    C        0      0        2 
   7  chr7_89444600     ZGre    G    C        0      0        2 
   7  chr7_89444600     ZHar    G    C        0      0        2 
   7  chr7_89444600   Sample    G    C        0      0        2 
   7  chr7_89459507     AAsi    G    C        0      0        2 
   7  chr7_89459507     AKia    G    C        0      0        2 
   7  chr7_89459507     AOna    G    C        0      0        2 
   7  chr7_89459507     ASom    G    C        0      0        2 
   7  chr7_89459507     HCab    G    C        0      0        2 
   7  chr7_89459507     HPrz    G    C        1      2        2 
   7  chr7_89459507     ZBoe    G    C        0      0        2 
   7  chr7_89459507     ZGre    G    C        0      0        2 
   7  chr7_89459507     ZHar    G    C        0      0        2 
   7  chr7_89459507   Sample    G    C        0      0        2 
   7  chr7_89476572     AAsi    G    T        0      0        2 
   7  chr7_89476572     AKia    G    T        0      0        2 
   7  chr7_89476572     AOna    G    T        0      0        2 
   7  chr7_89476572     ASom    G    T        0      0        2 
   7  chr7_89476572     HCab    G    T        0      0        2 
   7  chr7_89476572     HPrz    G    T        0      0        2 
   7  chr7_89476572     ZBoe    G    T        0      0        2 
   7  chr7_89476572     ZGre    G    T        0      0        2 
   7  chr7_89476572     ZHar    G    T      0.5      1        2 
   7  chr7_89476572   Sample    G    T        0      0        2 
   7  chr7_89486679     AAsi    C    G        0      0        2 
   7  chr7_89486679     AKia    C    G        0      0        2 
   7  chr7_89486679     AOna    C    G      0.5      1        2 
   7  chr7_89486679     ASom    C    G        0      0        2 
   7  chr7_89486679     HCab    C    G        0      0        2 
   7  chr7_89486679     HPrz    C    G        0      0        2 
   7  chr7_89486679     ZBoe    C    G        0      0        2 
   7  chr7_89486679     ZGre    C    G        0      0        2 
   7  chr7_89486679     ZHar    C    G        0      0        2 
   7  chr7_89486679   Sample    C    G        0      0        2 
   7  chr7_89490287     AAsi    T    A        0      0        2 
   7  chr7_89490287     AKia    T    A        0      0        2 
   7  chr7_89490287     AOna    T    A        0      0        2 
   7  chr7_89490287     ASom    T    A        0      0        2 
   7  chr7_89490287     HCab    T    A      0.5      1        2 
   7  chr7_89490287     HPrz    T    A        0      0        2 
   7  chr7_89490287     ZBoe    T    A        0      0        2 
   7  chr7_89490287     ZGre    T    A        0      0        2 
   7  chr7_89490287     ZHar    T    A        0      0        2 
   7  chr7_89490287   Sample    T    A        0      0        2 
   7  chr7_89501656     AAsi    G    C      0.5      1        2 
   7  chr7_89501656     AKia    G    C        0      0        2 
   7  chr7_89501656     AOna    G    C        0      0        2 
   7  chr7_89501656     ASom    G    C        0      0        2 
   7  chr7_89501656     HCab    G    C        0      0        2 
   7  chr7_89501656     HPrz    G    C        0      0        2 
   7  chr7_89501656     ZBoe    G    C        0      0        2 
   7  chr7_89501656     ZGre    G    C        0      0        2 
   7  chr7_89501656     ZHar    G    C        0      0        2 
   7  chr7_89501656   Sample    G    C        1      2        2 
   7  chr7_89542053     AAsi    G    C        0      0        2 
   7  chr7_89542053     AKia    G    C        0      0        2 
   7  chr7_89542053     AOna    G    C        0      0        2 
   7  chr7_89542053     ASom    G    C        0      0        2 
   7  chr7_89542053     HCab    G    C        1      2        2 
   7  chr7_89542053     HPrz    G    C        1      2        2 
   7  chr7_89542053     ZBoe    G    C        0      0        2 
   7  chr7_89542053     ZGre    G    C        0      0        2 
   7  chr7_89542053     ZHar    G    C        0      0        2 
   7  chr7_89542053   Sample    G    C        0      0        2 
   7  chr7_89572155     AAsi    A    C        0      0        2 
   7  chr7_89572155     AKia    A    C        1      2        2 
   7  chr7_89572155     AOna    A    C        0      0        2 
   7  chr7_89572155     ASom    A    C        0      0        2 
   7  chr7_89572155     HCab    A    C        0      0        2 
   7  chr7_89572155     HPrz    A    C        0      0        2 
   7  chr7_89572155     ZBoe    A    C        0      0        2 
   7  chr7_89572155     ZGre    A    C        0      0        2 
   7  chr7_89572155     ZHar    A    C        0      0        2 
   7  chr7_89572155   Sample    A    C        0      0        2 
   7  chr7_89579392     AAsi    G    C        0      0        2 
   7  chr7_89579392     AKia    G    C        0      0        2 
   7  chr7_89579392     AOna    G    C        0      0        2 
   7  chr7_89579392     ASom    G    C        0      0        2 
   7  chr7_89579392     HCab    G    C        1      2        2 
   7  chr7_89579392     HPrz    G    C        1      2        2 
   7  chr7_89579392     ZBoe    G    C        0      0        2 
   7  chr7_89579392     ZGre    G    C        0      0        2 
   7  chr7_89579392     ZHar    G    C        0      0        2 
   7  chr7_89579392   Sample    G    C        0      0        2 
   7  chr7_89589199     AAsi    T    A        0      0        2 
   7  chr7_89589199     AKia    T    A        0      0        2 
   7  chr7_89589199     AOna    T    A        0      0        2 
   7  chr7_89589199     ASom    T    A        0      0        2 
   7  chr7_89589199     HCab    T    A        1      2        2 
   7  chr7_89589199     HPrz    T    A        1      2        2 
   7  chr7_89589199     ZBoe    T    A        0      0        2 
   7  chr7_89589199     ZGre    T    A        0      0        2 
   7  chr7_89589199     ZHar    T    A        0      0        2 
   7  chr7_89589199   Sample    T    A        0      0        2 
   7  chr7_89599853     AAsi    G    C        0      0        2 
   7  chr7_89599853     AKia    G    C        0      0        2 
   7  chr7_89599853     AOna    G    C        1      2        2 
   7  chr7_89599853     ASom    G    C        0      0        2 
   7  chr7_89599853     HCab    G    C        0      0        2 
   7  chr7_89599853     HPrz    G    C        0      0        2 
   7  chr7_89599853     ZBoe    G    C        0      0        2 
   7  chr7_89599853     ZGre    G    C        0      0        2 
   7  chr7_89599853     ZHar    G    C        0      0        2 
   7  chr7_89599853   Sample    G    C        0      0        2 
   7  chr7_89605623     AAsi    C    G        0      0        2 
   7  chr7_89605623     AKia    C    G        0      0        2 
   7  chr7_89605623     AOna    C    G        0      0        2 
   7  chr7_89605623     ASom    C    G        1      2        2 
   7  chr7_89605623     HCab    C    G        0      0        2 
   7  chr7_89605623     HPrz    C    G        0      0        2 
   7  chr7_89605623     ZBoe    C    G        0      0        2 
   7  chr7_89605623     ZGre    C    G        0      0        2 
   7  chr7_89605623     ZHar    C    G        0      0        2 
   7  chr7_89605623   Sample    C    G        0      0        2 
   7  chr7_89605663     AAsi    A    T        0      0        2 
   7  chr7_89605663     AKia    A    T        0      0        2 
   7  chr7_89605663     AOna    A    T        0      0        2 
   7  chr7_89605663     ASom    A    T        0      0        2 
   7  chr7_89605663     HCab    A    T        1      2        2 
   7  chr7_89605663     HPrz    A    T        1      2        2 
   7  chr7_89605663     ZBoe    A    T        0      0        2 
   7  chr7_89605663     ZGre    A    T        0      0        2 
   7  chr7_89605663     ZHar    A    T        0      0        2 
   7  chr7_89605663   Sample    A    T        0      0        2 
   7  chr7_89610723     AAsi    A    T        0      0        2 
   7  chr7_89610723     AKia    A    T        0      0        2 
   7  chr7_89610723     AOna    A    T        0      0        2 
   7  chr7_89610723     ASom    A    T        0      0        2 
   7  chr7_89610723     HCab    A    T        0      0        2 
   7  chr7_89610723     HPrz    A    T      0.5      1        2 
   7  chr7_89610723     ZBoe    A    T        0      0        2 
   7  chr7_89610723     ZGre    A    T        0      0        2 
   7  chr7_89610723     ZHar    A    T        0      0        2 
   7  chr7_89610723   Sample    A    T        0      0        2 
   7  chr7_89633432     AAsi    G    C        0      0        2 
   7  chr7_89633432     AKia    G    C        0      0        2 
   7  chr7_89633432     AOna    G    C        0      0        2 
   7  chr7_89633432     ASom    G    C        0      0        2 
   7  chr7_89633432     HCab    G    C        1      2        2 
   7  chr7_89633432     HPrz    G    C        1      2        2 
   7  chr7_89633432     ZBoe    G    C        0      0        2 
   7  chr7_89633432     ZGre    G    C        0      0        2 
   7  chr7_89633432     ZHar    G    C        0      0        2 
   7  chr7_89633432   Sample    G    C        0      0        2 
   7  chr7_89638291     AAsi    T    G        0      0        2 
   7  chr7_89638291     AKia    T    G        0      0        2 
   7  chr7_89638291     AOna    T    G        0      0        2 
   7  chr7_89638291     ASom    T    G        0      0        2 
   7  chr7_89638291     HCab    T    G        0      0        2 
   7  chr7_89638291     HPrz    T    G        0      0        2 
   7  chr7_89638291     ZBoe    T    G        0      0        2 
   7  chr7_89638291     ZGre    T    G        0      0        2 
   7  chr7_89638291     ZHar    T    G        1      2        2 
   7  chr7_89638291   Sample    T    G        0      0        2 
   7  chr7_89645059     AAsi    T    A        0      0        2 
   7  chr7_89645059     AKia    T    A        0      0        2 
   7  chr7_89645059     AOna    T    A        0      0        2 
   7  chr7_89645059     ASom    T    A        0      0        2 
   7  chr7_89645059     HCab    T    A        1      2        2 
   7  chr7_89645059     HPrz    T    A        1      2        2 
   7  chr7_89645059     ZBoe    T    A        0      0        2 
   7  chr7_89645059     ZGre    T    A        0      0        2 
   7  chr7_89645059     ZHar    T    A        0      0        2 
   7  chr7_89645059   Sample    T    A        0      0        2 
   7  chr7_89646342     AAsi    C    A        0      0        2 
   7  chr7_89646342     AKia    C    A        0      0        2 
   7  chr7_89646342     AOna    C    A        0      0        2 
   7  chr7_89646342     ASom    C    A        0      0        2 
   7  chr7_89646342     HCab    C    A        1      2        2 
   7  chr7_89646342     HPrz    C    A        1      2        2 
   7  chr7_89646342     ZBoe    C    A        0      0        2 
   7  chr7_89646342     ZGre    C    A        0      0        2 
   7  chr7_89646342     ZHar    C    A        0      0        2 
   7  chr7_89646342   Sample    C    A        0      0        2 
   7  chr7_89663361     AAsi    G    T        0      0        2 
   7  chr7_89663361     AKia    G    T        0      0        2 
   7  chr7_89663361     AOna    G    T      0.5      1        2 
   7  chr7_89663361     ASom    G    T        0      0        2 
   7  chr7_89663361     HCab    G    T        0      0        2 
   7  chr7_89663361     HPrz    G    T        0      0        2 
   7  chr7_89663361     ZBoe    G    T        0      0        2 
   7  chr7_89663361     ZGre    G    T        0      0        2 
   7  chr7_89663361     ZHar    G    T        0      0        2 
   7  chr7_89663361   Sample    G    T        0      0        2 
   7  chr7_89697629     AAsi    T    G        0      0        2 
   7  chr7_89697629     AKia    T    G        0      0        2 
   7  chr7_89697629     AOna    T    G        0      0        2 
   7  chr7_89697629     ASom    T    G        0      0        2 
   7  chr7_89697629     HCab    T    G        0      0        2 
   7  chr7_89697629     HPrz    T    G        0      0        2 
   7  chr7_89697629     ZBoe    T    G      0.5      1        2 
   7  chr7_89697629     ZGre    T    G        0      0        2 
   7  chr7_89697629     ZHar    T    G        0      0        2 
   7  chr7_89697629   Sample    T    G        0      0        2 
   7  chr7_89708372     AAsi    T    G        0      0        2 
   7  chr7_89708372     AKia    T    G        0      0        2 
   7  chr7_89708372     AOna    T    G        0      0        2 
   7  chr7_89708372     ASom    T    G        0      0        2 
   7  chr7_89708372     HCab    T    G        0      0        2 
   7  chr7_89708372     HPrz    T    G        0      0        2 
   7  chr7_89708372     ZBoe    T    G        0      0        2 
   7  chr7_89708372     ZGre    T    G        1      2        2 
   7  chr7_89708372     ZHar    T    G        0      0        2 
   7  chr7_89708372   Sample    T    G        0      0        2 
   7  chr7_89731686     AAsi    C    A        0      0        2 
   7  chr7_89731686     AKia    C    A        0      0        2 
   7  chr7_89731686     AOna    C    A        1      2        2 
   7  chr7_89731686     ASom    C    A        0      0        2 
   7  chr7_89731686     HCab    C    A        0      0        2 
   7  chr7_89731686     HPrz    C    A        0      0        2 
   7  chr7_89731686     ZBoe    C    A        0      0        2 
   7  chr7_89731686     ZGre    C    A        0      0        2 
   7  chr7_89731686     ZHar    C    A        0      0        2 
   7  chr7_89731686   Sample    C    A        0      0        2 
   7  chr7_89745425     AAsi    C    A        0      0        2 
   7  chr7_89745425     AKia    C    A        0      0        2 
   7  chr7_89745425     AOna    C    A        0      0        2 
   7  chr7_89745425     ASom    C    A        0      0        2 
   7  chr7_89745425     HCab    C    A        0      0        2 
   7  chr7_89745425     HPrz    C    A      0.5      1        2 
   7  chr7_89745425     ZBoe    C    A        0      0        2 
   7  chr7_89745425     ZGre    C    A        0      0        2 
   7  chr7_89745425     ZHar    C    A        0      0        2 
   7  chr7_89745425   Sample    C    A        0      0        2 
   7  chr7_89786666     AAsi    G    T        0      0        2 
   7  chr7_89786666     AKia    G    T        0      0        2 
   7  chr7_89786666     AOna    G    T        0      0        2 
   7  chr7_89786666     ASom    G    T        0      0        2 
   7  chr7_89786666     HCab    G    T        0      0        2 
   7  chr7_89786666     HPrz    G    T        0      0        2 
   7  chr7_89786666     ZBoe    G    T        0      0        2 
   7  chr7_89786666     ZGre    G    T        0      0        2 
   7  chr7_89786666     ZHar    G    T        1      2        2 
   7  chr7_89786666   Sample    G    T        0      0        2 
   7  chr7_89816624     AAsi    G    C        0      0        2 
   7  chr7_89816624     AKia    G    C        0      0        2 
   7  chr7_89816624     AOna    G    C        0      0        2 
   7  chr7_89816624     ASom    G    C        0      0        2 
   7  chr7_89816624     HCab    G    C        1      2        2 
   7  chr7_89816624     HPrz    G    C        1      2        2 
   7  chr7_89816624     ZBoe    G    C        0      0        2 
   7  chr7_89816624     ZGre    G    C        0      0        2 
   7  chr7_89816624     ZHar    G    C        0      0        2 
   7  chr7_89816624   Sample    G    C        0      0        2 
   7  chr7_89847519     AAsi    A    C        0      0        2 
   7  chr7_89847519     AKia    A    C        0      0        2 
   7  chr7_89847519     AOna    A    C        0      0        2 
   7  chr7_89847519     ASom    A    C        0      0        2 
   7  chr7_89847519     HCab    A    C        1      2        2 
   7  chr7_89847519     HPrz    A    C      0.5      1        2 
   7  chr7_89847519     ZBoe    A    C        0      0        2 
   7  chr7_89847519     ZGre    A    C        0      0        2 
   7  chr7_89847519     ZHar    A    C        0      0        2 
   7  chr7_89847519   Sample    A    C        0      0        2 
   7  chr7_89859701     AAsi    T    A        0      0        2 
   7  chr7_89859701     AKia    T    A        0      0        2 
   7  chr7_89859701     AOna    T    A        0      0        2 
   7  chr7_89859701     ASom    T    A        0      0        2 
   7  chr7_89859701     HCab    T    A        1      2        2 
   7  chr7_89859701     HPrz    T    A        0      0        2 
   7  chr7_89859701     ZBoe    T    A        0      0        2 
   7  chr7_89859701     ZGre    T    A        0      0        2 
   7  chr7_89859701     ZHar    T    A        0      0        2 
   7  chr7_89859701   Sample    T    A        0      0        2 
   7  chr7_89863518     AAsi    A    T        0      0        2 
   7  chr7_89863518     AKia    A    T        0      0        2 
   7  chr7_89863518     AOna    A    T      0.5      1        2 
   7  chr7_89863518     ASom    A    T        0      0        2 
   7  chr7_89863518     HCab    A    T        0      0        2 
   7  chr7_89863518     HPrz    A    T        0      0        2 
   7  chr7_89863518     ZBoe    A    T        0      0        2 
   7  chr7_89863518     ZGre    A    T        0      0        2 
   7  chr7_89863518     ZHar    A    T        0      0        2 
   7  chr7_89863518   Sample    A    T        0      0        2 
   7  chr7_89874201     AAsi    C    G        0      0        2 
   7  chr7_89874201     AKia    C    G        0      0        2 
   7  chr7_89874201     AOna    C    G        0      0        2 
   7  chr7_89874201     ASom    C    G        0      0        2 
   7  chr7_89874201     HCab    C    G        1      2        2 
   7  chr7_89874201     HPrz    C    G        1      2        2 
   7  chr7_89874201     ZBoe    C    G        0      0        2 
   7  chr7_89874201     ZGre    C    G        0      0        2 
   7  chr7_89874201     ZHar    C    G        0      0        2 
   7  chr7_89874201   Sample    C    G        0      0        2 
   7  chr7_89935620     AAsi    A    C        0      0        2 
   7  chr7_89935620     AKia    A    C        0      0        2 
   7  chr7_89935620     AOna    A    C        0      0        2 
   7  chr7_89935620     ASom    A    C        0      0        2 
   7  chr7_89935620     HCab    A    C        0      0        2 
   7  chr7_89935620     HPrz    A    C        0      0        2 
   7  chr7_89935620     ZBoe    A    C        1      2        2 
   7  chr7_89935620     ZGre    A    C        1      2        2 
   7  chr7_89935620     ZHar    A    C        1      2        2 
   7  chr7_89935620   Sample    A    C        0      0        2 
   7  chr7_89955276     AAsi    A    C        0      0        2 
   7  chr7_89955276     AKia    A    C        0      0        2 
   7  chr7_89955276     AOna    A    C        0      0        2 
   7  chr7_89955276     ASom    A    C        0      0        2 
   7  chr7_89955276     HCab    A    C        1      2        2 
   7  chr7_89955276     HPrz    A    C        1      2        2 
   7  chr7_89955276     ZBoe    A    C        0      0        2 
   7  chr7_89955276     ZGre    A    C        0      0        2 
   7  chr7_89955276     ZHar    A    C        0      0        2 
   7  chr7_89955276   Sample    A    C        0      0        2 
   7  chr7_89986857     AAsi    C    G        0      0        2 
   7  chr7_89986857     AKia    C    G        0      0        2 
   7  chr7_89986857     AOna    C    G        0      0        2 
   7  chr7_89986857     ASom    C    G        0      0        2 
   7  chr7_89986857     HCab    C    G        1      2        2 
   7  chr7_89986857     HPrz    C    G        1      2        2 
   7  chr7_89986857     ZBoe    C    G        0      0        2 
   7  chr7_89986857     ZGre    C    G        0      0        2 
   7  chr7_89986857     ZHar    C    G        0      0        2 
   7  chr7_89986857   Sample    C    G        0      0        2 
   7  chr7_90018672     AAsi    T    A        0      0        2 
   7  chr7_90018672     AKia    T    A        0      0        2 
   7  chr7_90018672     AOna    T    A      0.5      1        2 
   7  chr7_90018672     ASom    T    A        0      0        2 
   7  chr7_90018672     HCab    T    A        0      0        2 
   7  chr7_90018672     HPrz    T    A        0      0        2 
   7  chr7_90018672     ZBoe    T    A        0      0        2 
   7  chr7_90018672     ZGre    T    A        0      0        2 
   7  chr7_90018672     ZHar    T    A        0      0        2 
   7  chr7_90018672   Sample    T    A        0      0        2 
   7  chr7_90066732     AAsi    G    T        0      0        2 
   7  chr7_90066732     AKia    G    T        0      0        2 
   7  chr7_90066732     AOna    G    T        1      2        2 
   7  chr7_90066732     ASom    G    T        0      0        2 
   7  chr7_90066732     HCab    G    T        0      0        2 
   7  chr7_90066732     HPrz    G    T        0      0        2 
   7  chr7_90066732     ZBoe    G    T        0      0        2 
   7  chr7_90066732     ZGre    G    T        0      0        2 
   7  chr7_90066732     ZHar    G    T        0      0        2 
   7  chr7_90066732   Sample    G    T        0      0        2 
   7  chr7_90086422     AAsi    C    G        0      0        2 
   7  chr7_90086422     AKia    C    G        0      0        2 
   7  chr7_90086422     AOna    C    G        0      0        2 
   7  chr7_90086422     ASom    C    G        1      2        2 
   7  chr7_90086422     HCab    C    G        0      0        2 
   7  chr7_90086422     HPrz    C    G        0      0        2 
   7  chr7_90086422     ZBoe    C    G        0      0        2 
   7  chr7_90086422     ZGre    C    G        0      0        2 
   7  chr7_90086422     ZHar    C    G        0      0        2 
   7  chr7_90086422   Sample    C    G        0      0        2 
   7  chr7_90101755     AAsi    A    C        0      0        2 
   7  chr7_90101755     AKia    A    C      0.5      1        2 
   7  chr7_90101755     AOna    A    C        0      0        2 
   7  chr7_90101755     ASom    A    C        0      0        2 
   7  chr7_90101755     HCab    A    C        0      0        2 
   7  chr7_90101755     HPrz    A    C        0      0        2 
   7  chr7_90101755     ZBoe    A    C        0      0        2 
   7  chr7_90101755     ZGre    A    C        0      0        2 
   7  chr7_90101755     ZHar    A    C        0      0        2 
   7  chr7_90101755   Sample    A    C        0      0        2 
   7  chr7_90134275     AAsi    G    C        0      0        2 
   7  chr7_90134275     AKia    G    C        0      0        2 
   7  chr7_90134275     AOna    G    C        0      0        2 
   7  chr7_90134275     ASom    G    C        0      0        2 
   7  chr7_90134275     HCab    G    C        0      0        2 
   7  chr7_90134275     HPrz    G    C        0      0        2 
   7  chr7_90134275     ZBoe    G    C        0      0        2 
   7  chr7_90134275     ZGre    G    C        0      0        2 
   7  chr7_90134275     ZHar    G    C      0.5      1        2 
   7  chr7_90134275   Sample    G    C        0      0        2 
   7  chr7_90152631     AAsi    C    G        0      0        2 
   7  chr7_90152631     AKia    C    G        0      0        2 
   7  chr7_90152631     AOna    C    G        0      0        2 
   7  chr7_90152631     ASom    C    G        0      0        2 
   7  chr7_90152631     HCab    C    G        0      0        2 
   7  chr7_90152631     HPrz    C    G        0      0        2 
   7  chr7_90152631     ZBoe    C    G        0      0        2 
   7  chr7_90152631     ZGre    C    G        0      0        2 
   7  chr7_90152631     ZHar    C    G      0.5      1        2 
   7  chr7_90152631   Sample    C    G        0      0        2 
   7  chr7_90155348     AAsi    C    A        0      0        2 
   7  chr7_90155348     AKia    C    A        0      0        2 
   7  chr7_90155348     AOna    C    A        0      0        2 
   7  chr7_90155348     ASom    C    A        0      0        2 
   7  chr7_90155348     HCab    C    A        1      2        2 
   7  chr7_90155348     HPrz    C    A        0      0        2 
   7  chr7_90155348     ZBoe    C    A        0      0        2 
   7  chr7_90155348     ZGre    C    A        0      0        2 
   7  chr7_90155348     ZHar    C    A        0      0        2 
   7  chr7_90155348   Sample    C    A        0      0        2 
   7  chr7_90158850     AAsi    C    A        0      0        2 
   7  chr7_90158850     AKia    C    A        0      0        2 
   7  chr7_90158850     AOna    C    A        0      0        2 
   7  chr7_90158850     ASom    C    A        0      0        2 
   7  chr7_90158850     HCab    C    A        1      2        2 
   7  chr7_90158850     HPrz    C    A        0      0        2 
   7  chr7_90158850     ZBoe    C    A        0      0        2 
   7  chr7_90158850     ZGre    C    A        0      0        2 
   7  chr7_90158850     ZHar    C    A        0      0        2 
   7  chr7_90158850   Sample    C    A        0      0        2 
   7  chr7_90202572     AAsi    A    C        0      0        2 
   7  chr7_90202572     AKia    A    C        0      0        2 
   7  chr7_90202572     AOna    A    C        0      0        2 
   7  chr7_90202572     ASom    A    C        0      0        2 
   7  chr7_90202572     HCab    A    C        0      0        2 
   7  chr7_90202572     HPrz    A    C        0      0        2 
   7  chr7_90202572     ZBoe    A    C        0      0        2 
   7  chr7_90202572     ZGre    A    C        1      2        2 
   7  chr7_90202572     ZHar    A    C        0      0        2 
   7  chr7_90202572   Sample    A    C        0      0        2 
   7  chr7_90211393     AAsi    A    C        0      0        2 
   7  chr7_90211393     AKia    A    C        0      0        2 
   7  chr7_90211393     AOna    A    C        0      0        2 
   7  chr7_90211393     ASom    A    C        0      0        2 
   7  chr7_90211393     HCab    A    C        0      0        2 
   7  chr7_90211393     HPrz    A    C        1      2        2 
   7  chr7_90211393     ZBoe    A    C        0      0        2 
   7  chr7_90211393     ZGre    A    C        0      0        2 
   7  chr7_90211393     ZHar    A    C        0      0        2 
   7  chr7_90211393   Sample    A    C        0      0        2 
   7  chr7_90237267     AAsi    C    G        0      0        2 
   7  chr7_90237267     AKia    C    G      0.5      1        2 
   7  chr7_90237267     AOna    C    G        0      0        2 
   7  chr7_90237267     ASom    C    G        0      0        2 
   7  chr7_90237267     HCab    C    G        0      0        2 
   7  chr7_90237267     HPrz    C    G        0      0        2 
   7  chr7_90237267     ZBoe    C    G        0      0        2 
   7  chr7_90237267     ZGre    C    G        0      0        2 
   7  chr7_90237267     ZHar    C    G        0      0        2 
   7  chr7_90237267   Sample    C    G        0      0        2 
   7  chr7_90241580     AAsi    A    C        0      0        2 
   7  chr7_90241580     AKia    A    C        0      0        2 
   7  chr7_90241580     AOna    A    C      0.5      1        2 
   7  chr7_90241580     ASom    A    C        0      0        2 
   7  chr7_90241580     HCab    A    C        0      0        2 
   7  chr7_90241580     HPrz    A    C        0      0        2 
   7  chr7_90241580     ZBoe    A    C        0      0        2 
   7  chr7_90241580     ZGre    A    C        0      0        2 
   7  chr7_90241580     ZHar    A    C        0      0        2 
   7  chr7_90241580   Sample    A    C        0      0        2 
   7  chr7_90271842     AAsi    T    A        0      0        2 
   7  chr7_90271842     AKia    T    A        0      0        2 
   7  chr7_90271842     AOna    T    A        0      0        2 
   7  chr7_90271842     ASom    T    A        0      0        2 
   7  chr7_90271842     HCab    T    A        1      2        2 
   7  chr7_90271842     HPrz    T    A        1      2        2 
   7  chr7_90271842     ZBoe    T    A        0      0        2 
   7  chr7_90271842     ZGre    T    A        0      0        2 
   7  chr7_90271842     ZHar    T    A        0      0        2 
   7  chr7_90271842   Sample    T    A        0      0        2 
   7  chr7_90284179     AAsi    T    A        0      0        2 
   7  chr7_90284179     AKia    T    A        0      0        2 
   7  chr7_90284179     AOna    T    A      0.5      1        2 
   7  chr7_90284179     ASom    T    A        0      0        2 
   7  chr7_90284179     HCab    T    A        0      0        2 
   7  chr7_90284179     HPrz    T    A        0      0        2 
   7  chr7_90284179     ZBoe    T    A        0      0        2 
   7  chr7_90284179     ZGre    T    A        0      0        2 
   7  chr7_90284179     ZHar    T    A        0      0        2 
   7  chr7_90284179   Sample    T    A        0      0        2 
   7  chr7_90301495     AAsi    A    C      0.5      1        2 
   7  chr7_90301495     AKia    A    C        0      0        2 
   7  chr7_90301495     AOna    A    C        0      0        2 
   7  chr7_90301495     ASom    A    C        1      2        2 
   7  chr7_90301495     HCab    A    C        1      2        2 
   7  chr7_90301495     HPrz    A    C        1      2        2 
   7  chr7_90301495     ZBoe    A    C        0      0        2 
   7  chr7_90301495     ZGre    A    C        0      0        2 
   7  chr7_90301495     ZHar    A    C        0      0        2 
   7  chr7_90301495   Sample    A    C        1      2        2 
   7  chr7_90323059     AAsi    A    T        0      0        2 
   7  chr7_90323059     AKia    A    T        0      0        2 
   7  chr7_90323059     AOna    A    T        0      0        2 
   7  chr7_90323059     ASom    A    T        0      0        2 
   7  chr7_90323059     HCab    A    T        0      0        2 
   7  chr7_90323059     HPrz    A    T        0      0        2 
   7  chr7_90323059     ZBoe    A    T      0.5      1        2 
   7  chr7_90323059     ZGre    A    T        0      0        2 
   7  chr7_90323059     ZHar    A    T        0      0        2 
   7  chr7_90323059   Sample    A    T        0      0        2 
   7  chr7_90334049     AAsi    T    G        0      0        2 
   7  chr7_90334049     AKia    T    G      0.5      1        2 
   7  chr7_90334049     AOna    T    G        1      2        2 
   7  chr7_90334049     ASom    T    G        0      0        2 
   7  chr7_90334049     HCab    T    G        0      0        2 
   7  chr7_90334049     HPrz    T    G        0      0        2 
   7  chr7_90334049     ZBoe    T    G        0      0        2 
   7  chr7_90334049     ZGre    T    G        0      0        2 
   7  chr7_90334049     ZHar    T    G        0      0        2 
   7  chr7_90334049   Sample    T    G        0      0        2 
   7  chr7_90334207     AAsi    G    C        0      0        2 
   7  chr7_90334207     AKia    G    C        0      0        2 
   7  chr7_90334207     AOna    G    C        0      0        2 
   7  chr7_90334207     ASom    G    C        0      0        2 
   7  chr7_90334207     HCab    G    C        1      2        2 
   7  chr7_90334207     HPrz    G    C        0      0        2 
   7  chr7_90334207     ZBoe    G    C        0      0        2 
   7  chr7_90334207     ZGre    G    C        0      0        2 
   7  chr7_90334207     ZHar    G    C        0      0        2 
   7  chr7_90334207   Sample    G    C        0      0        2 
   7  chr7_90342115     AAsi    C    G        0      0        2 
   7  chr7_90342115     AKia    C    G        0      0        2 
   7  chr7_90342115     AOna    C    G        0      0        2 
   7  chr7_90342115     ASom    C    G        0      0        2 
   7  chr7_90342115     HCab    C    G        0      0        2 
   7  chr7_90342115     HPrz    C    G        0      0        2 
   7  chr7_90342115     ZBoe    C    G      0.5      1        2 
   7  chr7_90342115     ZGre    C    G        0      0        2 
   7  chr7_90342115     ZHar    C    G        1      2        2 
   7  chr7_90342115   Sample    C    G        0      0        2 
   7  chr7_90380378     AAsi    C    G        0      0        2 
   7  chr7_90380378     AKia    C    G        0      0        2 
   7  chr7_90380378     AOna    C    G        0      0        2 
   7  chr7_90380378     ASom    C    G        0      0        2 
   7  chr7_90380378     HCab    C    G        1      2        2 
   7  chr7_90380378     HPrz    C    G        1      2        2 
   7  chr7_90380378     ZBoe    C    G        0      0        2 
   7  chr7_90380378     ZGre    C    G        0      0        2 
   7  chr7_90380378     ZHar    C    G        0      0        2 
   7  chr7_90380378   Sample    C    G        0      0        2 
   7  chr7_90403830     AAsi    C    G        0      0        2 
   7  chr7_90403830     AKia    C    G        0      0        2 
   7  chr7_90403830     AOna    C    G        0      0        2 
   7  chr7_90403830     ASom    C    G        0      0        2 
   7  chr7_90403830     HCab    C    G        0      0        2 
   7  chr7_90403830     HPrz    C    G        0      0        2 
   7  chr7_90403830     ZBoe    C    G      0.5      1        2 
   7  chr7_90403830     ZGre    C    G        1      2        2 
   7  chr7_90403830     ZHar    C    G        0      0        2 
   7  chr7_90403830   Sample    C    G        0      0        2 
   7  chr7_90438055     AAsi    A    C        0      0        2 
   7  chr7_90438055     AKia    A    C        0      0        2 
   7  chr7_90438055     AOna    A    C        0      0        2 
   7  chr7_90438055     ASom    A    C        0      0        2 
   7  chr7_90438055     HCab    A    C      0.5      1        2 
   7  chr7_90438055     HPrz    A    C        0      0        2 
   7  chr7_90438055     ZBoe    A    C        0      0        2 
   7  chr7_90438055     ZGre    A    C        0      0        2 
   7  chr7_90438055     ZHar    A    C        0      0        2 
   7  chr7_90438055   Sample    A    C        0      0        2 
   7  chr7_90445558     AAsi    A    C        0      0        2 
   7  chr7_90445558     AKia    A    C        0      0        2 
   7  chr7_90445558     AOna    A    C        0      0        2 
   7  chr7_90445558     ASom    A    C        0      0        2 
   7  chr7_90445558     HCab    A    C        0      0        2 
   7  chr7_90445558     HPrz    A    C        0      0        2 
   7  chr7_90445558     ZBoe    A    C        0      0        2 
   7  chr7_90445558     ZGre    A    C      0.5      1        2 
   7  chr7_90445558     ZHar    A    C        0      0        2 
   7  chr7_90445558   Sample    A    C        0      0        2 
   7  chr7_90451829     AAsi    A    T        0      0        2 
   7  chr7_90451829     AKia    A    T        0      0        2 
   7  chr7_90451829     AOna    A    T      0.5      1        2 
   7  chr7_90451829     ASom    A    T        0      0        2 
   7  chr7_90451829     HCab    A    T        0      0        2 
   7  chr7_90451829     HPrz    A    T        0      0        2 
   7  chr7_90451829     ZBoe    A    T        0      0        2 
   7  chr7_90451829     ZGre    A    T        0      0        2 
   7  chr7_90451829     ZHar    A    T        0      0        2 
   7  chr7_90451829   Sample    A    T        0      0        2 
   7  chr7_90455031     AAsi    A    T        0      0        2 
   7  chr7_90455031     AKia    A    T        0      0        2 
   7  chr7_90455031     AOna    A    T        0      0        2 
   7  chr7_90455031     ASom    A    T        0      0        2 
   7  chr7_90455031     HCab    A    T        1      2        2 
   7  chr7_90455031     HPrz    A    T        1      2        2 
   7  chr7_90455031     ZBoe    A    T        0      0        2 
   7  chr7_90455031     ZGre    A    T        0      0        2 
   7  chr7_90455031     ZHar    A    T        0      0        2 
   7  chr7_90455031   Sample    A    T        0      0        2 
   7  chr7_90462667     AAsi    C    A        0      0        2 
   7  chr7_90462667     AKia    C    A        0      0        2 
   7  chr7_90462667     AOna    C    A        0      0        2 
   7  chr7_90462667     ASom    C    A        0      0        2 
   7  chr7_90462667     HCab    C    A        0      0        2 
   7  chr7_90462667     HPrz    C    A      0.5      1        2 
   7  chr7_90462667     ZBoe    C    A        0      0        2 
   7  chr7_90462667     ZGre    C    A        0      0        2 
   7  chr7_90462667     ZHar    C    A        0      0        2 
   7  chr7_90462667   Sample    C    A        0      0        2 
   7  chr7_90466971     AAsi    C    G        0      0        2 
   7  chr7_90466971     AKia    C    G        0      0        2 
   7  chr7_90466971     AOna    C    G        0      0        2 
   7  chr7_90466971     ASom    C    G        0      0        2 
   7  chr7_90466971     HCab    C    G        0      0        2 
   7  chr7_90466971     HPrz    C    G      0.5      1        2 
   7  chr7_90466971     ZBoe    C    G        0      0        2 
   7  chr7_90466971     ZGre    C    G        0      0        2 
   7  chr7_90466971     ZHar    C    G        0      0        2 
   7  chr7_90466971   Sample    C    G        0      0        2 
   7  chr7_90483103     AAsi    G    T        0      0        2 
   7  chr7_90483103     AKia    G    T        0      0        2 
   7  chr7_90483103     AOna    G    T        0      0        2 
   7  chr7_90483103     ASom    G    T        0      0        2 
   7  chr7_90483103     HCab    G    T        1      2        2 
   7  chr7_90483103     HPrz    G    T        1      2        2 
   7  chr7_90483103     ZBoe    G    T        0      0        2 
   7  chr7_90483103     ZGre    G    T        0      0        2 
   7  chr7_90483103     ZHar    G    T        0      0        2 
   7  chr7_90483103   Sample    G    T        0      0        2 
   7  chr7_90502418     AAsi    T    G        0      0        2 
   7  chr7_90502418     AKia    T    G        1      2        2 
   7  chr7_90502418     AOna    T    G        0      0        2 
   7  chr7_90502418     ASom    T    G        0      0        2 
   7  chr7_90502418     HCab    T    G        0      0        2 
   7  chr7_90502418     HPrz    T    G        0      0        2 
   7  chr7_90502418     ZBoe    T    G        0      0        2 
   7  chr7_90502418     ZGre    T    G        0      0        2 
   7  chr7_90502418     ZHar    T    G        0      0        2 
   7  chr7_90502418   Sample    T    G        0      0        2 
   7  chr7_90502784     AAsi    G    C        0      0        2 
   7  chr7_90502784     AKia    G    C        0      0        2 
   7  chr7_90502784     AOna    G    C        0      0        2 
   7  chr7_90502784     ASom    G    C        0      0        2 
   7  chr7_90502784     HCab    G    C      0.5      1        2 
   7  chr7_90502784     HPrz    G    C        1      2        2 
   7  chr7_90502784     ZBoe    G    C        0      0        2 
   7  chr7_90502784     ZGre    G    C        0      0        2 
   7  chr7_90502784     ZHar    G    C        0      0        2 
   7  chr7_90502784   Sample    G    C        0      0        2 
   7  chr7_90524044     AAsi    T    G        0      0        2 
   7  chr7_90524044     AKia    T    G        0      0        2 
   7  chr7_90524044     AOna    T    G        0      0        2 
   7  chr7_90524044     ASom    T    G        0      0        2 
   7  chr7_90524044     HCab    T    G      0.5      1        2 
   7  chr7_90524044     HPrz    T    G        0      0        2 
   7  chr7_90524044     ZBoe    T    G        0      0        2 
   7  chr7_90524044     ZGre    T    G        0      0        2 
   7  chr7_90524044     ZHar    T    G        0      0        2 
   7  chr7_90524044   Sample    T    G        0      0        2 
   7  chr7_90525144     AAsi    C    G        0      0        2 
   7  chr7_90525144     AKia    C    G        0      0        2 
   7  chr7_90525144     AOna    C    G      0.5      1        2 
   7  chr7_90525144     ASom    C    G        0      0        2 
   7  chr7_90525144     HCab    C    G        0      0        2 
   7  chr7_90525144     HPrz    C    G        0      0        2 
   7  chr7_90525144     ZBoe    C    G        0      0        2 
   7  chr7_90525144     ZGre    C    G        0      0        2 
   7  chr7_90525144     ZHar    C    G        0      0        2 
   7  chr7_90525144   Sample    C    G        0      0        2 
   7  chr7_90536488     AAsi    C    A        0      0        2 
   7  chr7_90536488     AKia    C    A        0      0        2 
   7  chr7_90536488     AOna    C    A        0      0        2 
   7  chr7_90536488     ASom    C    A        0      0        2 
   7  chr7_90536488     HCab    C    A        1      2        2 
   7  chr7_90536488     HPrz    C    A        1      2        2 
   7  chr7_90536488     ZBoe    C    A        0      0        2 
   7  chr7_90536488     ZGre    C    A        0      0        2 
   7  chr7_90536488     ZHar    C    A        0      0        2 
   7  chr7_90536488   Sample    C    A        0      0        2 
   7  chr7_90537791     AAsi    G    T        0      0        2 
   7  chr7_90537791     AKia    G    T        0      0        2 
   7  chr7_90537791     AOna    G    T        0      0        2 
   7  chr7_90537791     ASom    G    T        0      0        2 
   7  chr7_90537791     HCab    G    T        0      0        2 
   7  chr7_90537791     HPrz    G    T        0      0        2 
   7  chr7_90537791     ZBoe    G    T        0      0        2 
   7  chr7_90537791     ZGre    G    T        0      0        2 
   7  chr7_90537791     ZHar    G    T        1      2        2 
   7  chr7_90537791   Sample    G    T        0      0        2 
   7  chr7_90558931     AAsi    T    G        0      0        2 
   7  chr7_90558931     AKia    T    G        0      0        2 
   7  chr7_90558931     AOna    T    G        0      0        2 
   7  chr7_90558931     ASom    T    G        0      0        2 
   7  chr7_90558931     HCab    T    G        0      0        2 
   7  chr7_90558931     HPrz    T    G        0      0        2 
   7  chr7_90558931     ZBoe    T    G      0.5      1        2 
   7  chr7_90558931     ZGre    T    G        0      0        2 
   7  chr7_90558931     ZHar    T    G        0      0        2 
   7  chr7_90558931   Sample    T    G        0      0        2 
   7  chr7_90559062     AAsi    G    C        0      0        2 
   7  chr7_90559062     AKia    G    C        0      0        2 
   7  chr7_90559062     AOna    G    C        0      0        2 
   7  chr7_90559062     ASom    G    C        0      0        2 
   7  chr7_90559062     HCab    G    C        1      2        2 
   7  chr7_90559062     HPrz    G    C        1      2        2 
   7  chr7_90559062     ZBoe    G    C        0      0        2 
   7  chr7_90559062     ZGre    G    C        0      0        2 
   7  chr7_90559062     ZHar    G    C        0      0        2 
   7  chr7_90559062   Sample    G    C        0      0        2 
   7  chr7_90575479     AAsi    A    C        0      0        2 
   7  chr7_90575479     AKia    A    C        0      0        2 
   7  chr7_90575479     AOna    A    C        0      0        2 
   7  chr7_90575479     ASom    A    C        0      0        2 
   7  chr7_90575479     HCab    A    C        0      0        2 
   7  chr7_90575479     HPrz    A    C        1      2        2 
   7  chr7_90575479     ZBoe    A    C        0      0        2 
   7  chr7_90575479     ZGre    A    C        0      0        2 
   7  chr7_90575479     ZHar    A    C        0      0        2 
   7  chr7_90575479   Sample    A    C        0      0        2 
   7  chr7_90597583     AAsi    G    T        0      0        2 
   7  chr7_90597583     AKia    G    T        0      0        2 
   7  chr7_90597583     AOna    G    T        1      2        2 
   7  chr7_90597583     ASom    G    T        0      0        2 
   7  chr7_90597583     HCab    G    T        0      0        2 
   7  chr7_90597583     HPrz    G    T        0      0        2 
   7  chr7_90597583     ZBoe    G    T        0      0        2 
   7  chr7_90597583     ZGre    G    T        0      0        2 
   7  chr7_90597583     ZHar    G    T        0      0        2 
   7  chr7_90597583   Sample    G    T        0      0        2 
   7  chr7_90615773     AAsi    G    C        0      0        2 
   7  chr7_90615773     AKia    G    C        0      0        2 
   7  chr7_90615773     AOna    G    C        0      0        2 
   7  chr7_90615773     ASom    G    C        0      0        2 
   7  chr7_90615773     HCab    G    C        1      2        2 
   7  chr7_90615773     HPrz    G    C        1      2        2 
   7  chr7_90615773     ZBoe    G    C        0      0        2 
   7  chr7_90615773     ZGre    G    C        0      0        2 
   7  chr7_90615773     ZHar    G    C        0      0        2 
   7  chr7_90615773   Sample    G    C        0      0        2 
   7  chr7_90637953     AAsi    T    G        0      0        2 
   7  chr7_90637953     AKia    T    G        0      0        2 
   7  chr7_90637953     AOna    T    G        0      0        2 
   7  chr7_90637953     ASom    T    G        0      0        2 
   7  chr7_90637953     HCab    T    G        1      2        2 
   7  chr7_90637953     HPrz    T    G        1      2        2 
   7  chr7_90637953     ZBoe    T    G      0.5      1        2 
   7  chr7_90637953     ZGre    T    G        0      0        2 
   7  chr7_90637953     ZHar    T    G        1      2        2 
   7  chr7_90637953   Sample    T    G        0      0        2 
   7  chr7_90664831     AAsi    G    C        0      0        2 
   7  chr7_90664831     AKia    G    C        0      0        2 
   7  chr7_90664831     AOna    G    C        0      0        2 
   7  chr7_90664831     ASom    G    C        0      0        2 
   7  chr7_90664831     HCab    G    C        1      2        2 
   7  chr7_90664831     HPrz    G    C        1      2        2 
   7  chr7_90664831     ZBoe    G    C        0      0        2 
   7  chr7_90664831     ZGre    G    C        0      0        2 
   7  chr7_90664831     ZHar    G    C        0      0        2 
   7  chr7_90664831   Sample    G    C        0      0        2 
   7  chr7_90670659     AAsi    C    A        0      0        2 
   7  chr7_90670659     AKia    C    A        0      0        2 
   7  chr7_90670659     AOna    C    A        0      0        2 
   7  chr7_90670659     ASom    C    A        0      0        2 
   7  chr7_90670659     HCab    C    A        0      0        2 
   7  chr7_90670659     HPrz    C    A        0      0        2 
   7  chr7_90670659     ZBoe    C    A        0      0        2 
   7  chr7_90670659     ZGre    C    A      0.5      1        2 
   7  chr7_90670659     ZHar    C    A        0      0        2 
   7  chr7_90670659   Sample    C    A        0      0        2 
   7  chr7_90694698     AAsi    C    A        0      0        2 
   7  chr7_90694698     AKia    C    A      0.5      1        2 
   7  chr7_90694698     AOna    C    A        0      0        2 
   7  chr7_90694698     ASom    C    A        0      0        2 
   7  chr7_90694698     HCab    C    A        0      0        2 
   7  chr7_90694698     HPrz    C    A        0      0        2 
   7  chr7_90694698     ZBoe    C    A        0      0        2 
   7  chr7_90694698     ZGre    C    A        0      0        2 
   7  chr7_90694698     ZHar    C    A        0      0        2 
   7  chr7_90694698   Sample    C    A        0      0        2 
   7  chr7_90697949     AAsi    C    A        0      0        2 
   7  chr7_90697949     AKia    C    A        0      0        2 
   7  chr7_90697949     AOna    C    A      0.5      1        2 
   7  chr7_90697949     ASom    C    A        0      0        2 
   7  chr7_90697949     HCab    C    A        0      0        2 
   7  chr7_90697949     HPrz    C    A        0      0        2 
   7  chr7_90697949     ZBoe    C    A        0      0        2 
   7  chr7_90697949     ZGre    C    A        0      0        2 
   7  chr7_90697949     ZHar    C    A        0      0        2 
   7  chr7_90697949   Sample    C    A        0      0        2 
   7  chr7_90765751     AAsi    T    G        0      0        2 
   7  chr7_90765751     AKia    T    G        0      0        2 
   7  chr7_90765751     AOna    T    G        0      0        2 
   7  chr7_90765751     ASom    T    G        0      0        2 
   7  chr7_90765751     HCab    T    G        0      0        2 
   7  chr7_90765751     HPrz    T    G        0      0        2 
   7  chr7_90765751     ZBoe    T    G      0.5      1        2 
   7  chr7_90765751     ZGre    T    G        0      0        2 
   7  chr7_90765751     ZHar    T    G        0      0        2 
   7  chr7_90765751   Sample    T    G        0      0        2 
   7  chr7_90791170     AAsi    G    T        0      0        2 
   7  chr7_90791170     AKia    G    T        0      0        2 
   7  chr7_90791170     AOna    G    T        0      0        2 
   7  chr7_90791170     ASom    G    T        0      0        2 
   7  chr7_90791170     HCab    G    T        0      0        2 
   7  chr7_90791170     HPrz    G    T        0      0        2 
   7  chr7_90791170     ZBoe    G    T      0.5      1        2 
   7  chr7_90791170     ZGre    G    T        0      0        2 
   7  chr7_90791170     ZHar    G    T        0      0        2 
   7  chr7_90791170   Sample    G    T        0      0        2 
   7  chr7_90805485     AAsi    T    G        0      0        2 
   7  chr7_90805485     AKia    T    G        0      0        2 
   7  chr7_90805485     AOna    T    G        0      0        2 
   7  chr7_90805485     ASom    T    G        0      0        2 
   7  chr7_90805485     HCab    T    G        1      2        2 
   7  chr7_90805485     HPrz    T    G        1      2        2 
   7  chr7_90805485     ZBoe    T    G        0      0        2 
   7  chr7_90805485     ZGre    T    G        0      0        2 
   7  chr7_90805485     ZHar    T    G        0      0        2 
   7  chr7_90805485   Sample    T    G        0      0        2 
   7  chr7_90817925     AAsi    C    A        0      0        2 
   7  chr7_90817925     AKia    C    A        0      0        2 
   7  chr7_90817925     AOna    C    A        0      0        2 
   7  chr7_90817925     ASom    C    A        0      0        2 
   7  chr7_90817925     HCab    C    A        1      2        2 
   7  chr7_90817925     HPrz    C    A        1      2        2 
   7  chr7_90817925     ZBoe    C    A        0      0        2 
   7  chr7_90817925     ZGre    C    A        0      0        2 
   7  chr7_90817925     ZHar    C    A        0      0        2 
   7  chr7_90817925   Sample    C    A        0      0        2 
   7  chr7_90818286     AAsi    G    C        0      0        2 
   7  chr7_90818286     AKia    G    C        0      0        2 
   7  chr7_90818286     AOna    G    C        0      0        2 
   7  chr7_90818286     ASom    G    C        0      0        2 
   7  chr7_90818286     HCab    G    C        1      2        2 
   7  chr7_90818286     HPrz    G    C        1      2        2 
   7  chr7_90818286     ZBoe    G    C        0      0        2 
   7  chr7_90818286     ZGre    G    C        0      0        2 
   7  chr7_90818286     ZHar    G    C        0      0        2 
   7  chr7_90818286   Sample    G    C        0      0        2 
   7  chr7_90824260     AAsi    T    G      0.5      1        2 
   7  chr7_90824260     AKia    T    G        0      0        2 
   7  chr7_90824260     AOna    T    G        0      0        2 
   7  chr7_90824260     ASom    T    G        1      2        2 
   7  chr7_90824260     HCab    T    G        0      0        2 
   7  chr7_90824260     HPrz    T    G        0      0        2 
   7  chr7_90824260     ZBoe    T    G        0      0        2 
   7  chr7_90824260     ZGre    T    G        0      0        2 
   7  chr7_90824260     ZHar    T    G        0      0        2 
   7  chr7_90824260   Sample    T    G        0      0        2 
   7  chr7_90878417     AAsi    C    A        0      0        2 
   7  chr7_90878417     AKia    C    A        0      0        2 
   7  chr7_90878417     AOna    C    A        0      0        2 
   7  chr7_90878417     ASom    C    A        0      0        2 
   7  chr7_90878417     HCab    C    A        1      2        2 
   7  chr7_90878417     HPrz    C    A        1      2        2 
   7  chr7_90878417     ZBoe    C    A        0      0        2 
   7  chr7_90878417     ZGre    C    A        0      0        2 
   7  chr7_90878417     ZHar    C    A        0      0        2 
   7  chr7_90878417   Sample    C    A        0      0        2 
   7  chr7_90915969     AAsi    C    A        0      0        2 
   7  chr7_90915969     AKia    C    A        0      0        2 
   7  chr7_90915969     AOna    C    A        0      0        2 
   7  chr7_90915969     ASom    C    A        0      0        2 
   7  chr7_90915969     HCab    C    A        1      2        2 
   7  chr7_90915969     HPrz    C    A        1      2        2 
   7  chr7_90915969     ZBoe    C    A        0      0        2 
   7  chr7_90915969     ZGre    C    A        0      0        2 
   7  chr7_90915969     ZHar    C    A        0      0        2 
   7  chr7_90915969   Sample    C    A        0      0        2 
   7  chr7_90937331     AAsi    C    G        0      0        2 
   7  chr7_90937331     AKia    C    G        0      0        2 
   7  chr7_90937331     AOna    C    G        0      0        2 
   7  chr7_90937331     ASom    C    G        0      0        2 
   7  chr7_90937331     HCab    C    G        1      2        2 
   7  chr7_90937331     HPrz    C    G        1      2        2 
   7  chr7_90937331     ZBoe    C    G        0      0        2 
   7  chr7_90937331     ZGre    C    G        0      0        2 
   7  chr7_90937331     ZHar    C    G        0      0        2 
   7  chr7_90937331   Sample    C    G        0      0        2 
   7  chr7_90942960     AAsi    A    C        0      0        2 
   7  chr7_90942960     AKia    A    C        0      0        2 
   7  chr7_90942960     AOna    A    C        0      0        2 
   7  chr7_90942960     ASom    A    C        0      0        2 
   7  chr7_90942960     HCab    A    C      0.5      1        2 
   7  chr7_90942960     HPrz    A    C      0.5      1        2 
   7  chr7_90942960     ZBoe    A    C        0      0        2 
   7  chr7_90942960     ZGre    A    C        0      0        2 
   7  chr7_90942960     ZHar    A    C        0      0        2 
   7  chr7_90942960   Sample    A    C        0      0        2 
   7  chr7_90944260     AAsi    A    T        0      0        2 
   7  chr7_90944260     AKia    A    T        0      0        2 
   7  chr7_90944260     AOna    A    T        0      0        2 
   7  chr7_90944260     ASom    A    T        0      0        2 
   7  chr7_90944260     HCab    A    T        1      2        2 
   7  chr7_90944260     HPrz    A    T      0.5      1        2 
   7  chr7_90944260     ZBoe    A    T        0      0        2 
   7  chr7_90944260     ZGre    A    T        0      0        2 
   7  chr7_90944260     ZHar    A    T        0      0        2 
   7  chr7_90944260   Sample    A    T        0      0        2 
   7  chr7_90947833     AAsi    T    G        0      0        2 
   7  chr7_90947833     AKia    T    G        0      0        2 
   7  chr7_90947833     AOna    T    G        0      0        2 
   7  chr7_90947833     ASom    T    G        0      0        2 
   7  chr7_90947833     HCab    T    G        0      0        2 
   7  chr7_90947833     HPrz    T    G      0.5      1        2 
   7  chr7_90947833     ZBoe    T    G        0      0        2 
   7  chr7_90947833     ZGre    T    G        0      0        2 
   7  chr7_90947833     ZHar    T    G        0      0        2 
   7  chr7_90947833   Sample    T    G        0      0        2 
   7  chr7_90973895     AAsi    T    G        0      0        2 
   7  chr7_90973895     AKia    T    G        0      0        2 
   7  chr7_90973895     AOna    T    G        0      0        2 
   7  chr7_90973895     ASom    T    G        0      0        2 
   7  chr7_90973895     HCab    T    G        1      2        2 
   7  chr7_90973895     HPrz    T    G        1      2        2 
   7  chr7_90973895     ZBoe    T    G        0      0        2 
   7  chr7_90973895     ZGre    T    G        0      0        2 
   7  chr7_90973895     ZHar    T    G        0      0        2 
   7  chr7_90973895   Sample    T    G        0      0        2 
   7  chr7_90991176     AAsi    A    T        0      0        2 
   7  chr7_90991176     AKia    A    T        0      0        2 
   7  chr7_90991176     AOna    A    T        0      0        2 
   7  chr7_90991176     ASom    A    T        0      0        2 
   7  chr7_90991176     HCab    A    T        1      2        2 
   7  chr7_90991176     HPrz    A    T        1      2        2 
   7  chr7_90991176     ZBoe    A    T        0      0        2 
   7  chr7_90991176     ZGre    A    T        0      0        2 
   7  chr7_90991176     ZHar    A    T        0      0        2 
   7  chr7_90991176   Sample    A    T        0      0        2 
   7  chr7_90992162     AAsi    G    C        0      0        2 
   7  chr7_90992162     AKia    G    C        0      0        2 
   7  chr7_90992162     AOna    G    C      0.5      1        2 
   7  chr7_90992162     ASom    G    C        0      0        2 
   7  chr7_90992162     HCab    G    C        0      0        2 
   7  chr7_90992162     HPrz    G    C        0      0        2 
   7  chr7_90992162     ZBoe    G    C        0      0        2 
   7  chr7_90992162     ZGre    G    C        1      2        2 
   7  chr7_90992162     ZHar    G    C        0      0        2 
   7  chr7_90992162   Sample    G    C        0      0        2 
   7  chr7_91009319     AAsi    C    A        0      0        2 
   7  chr7_91009319     AKia    C    A        0      0        2 
   7  chr7_91009319     AOna    C    A        0      0        2 
   7  chr7_91009319     ASom    C    A        0      0        2 
   7  chr7_91009319     HCab    C    A        0      0        2 
   7  chr7_91009319     HPrz    C    A        0      0        2 
   7  chr7_91009319     ZBoe    C    A      0.5      1        2 
   7  chr7_91009319     ZGre    C    A        0      0        2 
   7  chr7_91009319     ZHar    C    A        0      0        2 
   7  chr7_91009319   Sample    C    A        0      0        2 
   7  chr7_91026367     AAsi    C    G        0      0        2 
   7  chr7_91026367     AKia    C    G        0      0        2 
   7  chr7_91026367     AOna    C    G        0      0        2 
   7  chr7_91026367     ASom    C    G        0      0        2 
   7  chr7_91026367     HCab    C    G        0      0        2 
   7  chr7_91026367     HPrz    C    G        0      0        2 
   7  chr7_91026367     ZBoe    C    G        0      0        2 
   7  chr7_91026367     ZGre    C    G        1      2        2 
   7  chr7_91026367     ZHar    C    G        0      0        2 
   7  chr7_91026367   Sample    C    G        0      0        2 
   7  chr7_91045263     AAsi    G    T        0      0        2 
   7  chr7_91045263     AKia    G    T        0      0        2 
   7  chr7_91045263     AOna    G    T        0      0        2 
   7  chr7_91045263     ASom    G    T        0      0        2 
   7  chr7_91045263     HCab    G    T        0      0        2 
   7  chr7_91045263     HPrz    G    T        0      0        2 
   7  chr7_91045263     ZBoe    G    T        0      0        2 
   7  chr7_91045263     ZGre    G    T        1      2        2 
   7  chr7_91045263     ZHar    G    T        0      0        2 
   7  chr7_91045263   Sample    G    T        0      0        2 
   7  chr7_91052546     AAsi    C    G        0      0        2 
   7  chr7_91052546     AKia    C    G        0      0        2 
   7  chr7_91052546     AOna    C    G        0      0        2 
   7  chr7_91052546     ASom    C    G        0      0        2 
   7  chr7_91052546     HCab    C    G        0      0        2 
   7  chr7_91052546     HPrz    C    G        0      0        2 
   7  chr7_91052546     ZBoe    C    G        0      0        2 
   7  chr7_91052546     ZGre    C    G      0.5      1        2 
   7  chr7_91052546     ZHar    C    G        0      0        2 
   7  chr7_91052546   Sample    C    G        0      0        2 
   7  chr7_91059072     AAsi    C    A        0      0        2 
   7  chr7_91059072     AKia    C    A        0      0        2 
   7  chr7_91059072     AOna    C    A        0      0        2 
   7  chr7_91059072     ASom    C    A        0      0        2 
   7  chr7_91059072     HCab    C    A      0.5      1        2 
   7  chr7_91059072     HPrz    C    A        0      0        2 
   7  chr7_91059072     ZBoe    C    A        0      0        2 
   7  chr7_91059072     ZGre    C    A        0      0        2 
   7  chr7_91059072     ZHar    C    A        0      0        2 
   7  chr7_91059072   Sample    C    A        0      0        2 
   7  chr7_91068561     AAsi    C    A        0      0        2 
   7  chr7_91068561     AKia    C    A        0      0        2 
   7  chr7_91068561     AOna    C    A        0      0        2 
   7  chr7_91068561     ASom    C    A        0      0        2 
   7  chr7_91068561     HCab    C    A        0      0        2 
   7  chr7_91068561     HPrz    C    A        0      0        2 
   7  chr7_91068561     ZBoe    C    A      0.5      1        2 
   7  chr7_91068561     ZGre    C    A        0      0        2 
   7  chr7_91068561     ZHar    C    A        0      0        2 
   7  chr7_91068561   Sample    C    A        0      0        2 
   7  chr7_91102090     AAsi    T    G        0      0        2 
   7  chr7_91102090     AKia    T    G        1      2        2 
   7  chr7_91102090     AOna    T    G      0.5      1        2 
   7  chr7_91102090     ASom    T    G        0      0        2 
   7  chr7_91102090     HCab    T    G        0      0        2 
   7  chr7_91102090     HPrz    T    G        0      0        2 
   7  chr7_91102090     ZBoe    T    G        1      2        2 
   7  chr7_91102090     ZGre    T    G        1      2        2 
   7  chr7_91102090     ZHar    T    G        1      2        2 
   7  chr7_91102090   Sample    T    G        0      0        2 
   7  chr7_91123802     AAsi    G    T        0      0        2 
   7  chr7_91123802     AKia    G    T      0.5      1        2 
   7  chr7_91123802     AOna    G    T        0      0        2 
   7  chr7_91123802     ASom    G    T        0      0        2 
   7  chr7_91123802     HCab    G    T        0      0        2 
   7  chr7_91123802     HPrz    G    T        0      0        2 
   7  chr7_91123802     ZBoe    G    T        0      0        2 
   7  chr7_91123802     ZGre    G    T        0      0        2 
   7  chr7_91123802     ZHar    G    T        0      0        2 
   7  chr7_91123802   Sample    G    T        0      0        2 
   7  chr7_91125728     AAsi    G    T        0      0        2 
   7  chr7_91125728     AKia    G    T        0      0        2 
   7  chr7_91125728     AOna    G    T        0      0        2 
   7  chr7_91125728     ASom    G    T        0      0        2 
   7  chr7_91125728     HCab    G    T        0      0        2 
   7  chr7_91125728     HPrz    G    T        0      0        2 
   7  chr7_91125728     ZBoe    G    T        0      0        2 
   7  chr7_91125728     ZGre    G    T        1      2        2 
   7  chr7_91125728     ZHar    G    T        0      0        2 
   7  chr7_91125728   Sample    G    T        0      0        2 
   7  chr7_91136188     AAsi    G    T        0      0        2 
   7  chr7_91136188     AKia    G    T      0.5      1        2 
   7  chr7_91136188     AOna    G    T      0.5      1        2 
   7  chr7_91136188     ASom    G    T        0      0        2 
   7  chr7_91136188     HCab    G    T        0      0        2 
   7  chr7_91136188     HPrz    G    T        0      0        2 
   7  chr7_91136188     ZBoe    G    T        0      0        2 
   7  chr7_91136188     ZGre    G    T        0      0        2 
   7  chr7_91136188     ZHar    G    T        0      0        2 
   7  chr7_91136188   Sample    G    T        0      0        2 
   7  chr7_91162727     AAsi    A    T        0      0        2 
   7  chr7_91162727     AKia    A    T        0      0        2 
   7  chr7_91162727     AOna    A    T        0      0        2 
   7  chr7_91162727     ASom    A    T        0      0        2 
   7  chr7_91162727     HCab    A    T        0      0        2 
   7  chr7_91162727     HPrz    A    T        0      0        2 
   7  chr7_91162727     ZBoe    A    T        0      0        2 
   7  chr7_91162727     ZGre    A    T        0      0        2 
   7  chr7_91162727     ZHar    A    T        1      2        2 
   7  chr7_91162727   Sample    A    T        0      0        2 
   7  chr7_91162935     AAsi    G    C        0      0        2 
   7  chr7_91162935     AKia    G    C        1      2        2 
   7  chr7_91162935     AOna    G    C        0      0        2 
   7  chr7_91162935     ASom    G    C        0      0        2 
   7  chr7_91162935     HCab    G    C        0      0        2 
   7  chr7_91162935     HPrz    G    C        0      0        2 
   7  chr7_91162935     ZBoe    G    C        0      0        2 
   7  chr7_91162935     ZGre    G    C        0      0        2 
   7  chr7_91162935     ZHar    G    C        0      0        2 
   7  chr7_91162935   Sample    G    C        0      0        2 
   7  chr7_91169163     AAsi    G    T        0      0        2 
   7  chr7_91169163     AKia    G    T        0      0        2 
   7  chr7_91169163     AOna    G    T        0      0        2 
   7  chr7_91169163     ASom    G    T        0      0        2 
   7  chr7_91169163     HCab    G    T        1      2        2 
   7  chr7_91169163     HPrz    G    T        1      2        2 
   7  chr7_91169163     ZBoe    G    T        0      0        2 
   7  chr7_91169163     ZGre    G    T        0      0        2 
   7  chr7_91169163     ZHar    G    T        0      0        2 
   7  chr7_91169163   Sample    G    T        0      0        2 
   7  chr7_91179771     AAsi    G    T      0.5      1        2 
   7  chr7_91179771     AKia    G    T        0      0        2 
   7  chr7_91179771     AOna    G    T        0      0        2 
   7  chr7_91179771     ASom    G    T        1      2        2 
   7  chr7_91179771     HCab    G    T        0      0        2 
   7  chr7_91179771     HPrz    G    T        0      0        2 
   7  chr7_91179771     ZBoe    G    T        0      0        2 
   7  chr7_91179771     ZGre    G    T        0      0        2 
   7  chr7_91179771     ZHar    G    T        0      0        2 
   7  chr7_91179771   Sample    G    T        1      2        2 
   7  chr7_91181799     AAsi    C    G        0      0        2 
   7  chr7_91181799     AKia    C    G        0      0        2 
   7  chr7_91181799     AOna    C    G        0      0        2 
   7  chr7_91181799     ASom    C    G        0      0        2 
   7  chr7_91181799     HCab    C    G        1      2        2 
   7  chr7_91181799     HPrz    C    G        1      2        2 
   7  chr7_91181799     ZBoe    C    G        0      0        2 
   7  chr7_91181799     ZGre    C    G        0      0        2 
   7  chr7_91181799     ZHar    C    G        0      0        2 
   7  chr7_91181799   Sample    C    G        0      0        2 
   7  chr7_91202590     AAsi    A    T        0      0        2 
   7  chr7_91202590     AKia    A    T        0      0        2 
   7  chr7_91202590     AOna    A    T        0      0        2 
   7  chr7_91202590     ASom    A    T        0      0        2 
   7  chr7_91202590     HCab    A    T        0      0        2 
   7  chr7_91202590     HPrz    A    T        0      0        2 
   7  chr7_91202590     ZBoe    A    T        0      0        2 
   7  chr7_91202590     ZGre    A    T        1      2        2 
   7  chr7_91202590     ZHar    A    T        0      0        2 
   7  chr7_91202590   Sample    A    T        0      0        2 
   7  chr7_91220683     AAsi    C    G        0      0        2 
   7  chr7_91220683     AKia    C    G        1      2        2 
   7  chr7_91220683     AOna    C    G      0.5      1        2 
   7  chr7_91220683     ASom    C    G        0      0        2 
   7  chr7_91220683     HCab    C    G        0      0        2 
   7  chr7_91220683     HPrz    C    G        0      0        2 
   7  chr7_91220683     ZBoe    C    G        0      0        2 
   7  chr7_91220683     ZGre    C    G        0      0        2 
   7  chr7_91220683     ZHar    C    G        0      0        2 
   7  chr7_91220683   Sample    C    G        0      0        2 
   7  chr7_91241463     AAsi    A    C        0      0        2 
   7  chr7_91241463     AKia    A    C        1      2        2 
   7  chr7_91241463     AOna    A    C      0.5      1        2 
   7  chr7_91241463     ASom    A    C        0      0        2 
   7  chr7_91241463     HCab    A    C        0      0        2 
   7  chr7_91241463     HPrz    A    C        0      0        2 
   7  chr7_91241463     ZBoe    A    C        0      0        2 
   7  chr7_91241463     ZGre    A    C        0      0        2 
   7  chr7_91241463     ZHar    A    C        0      0        2 
   7  chr7_91241463   Sample    A    C        0      0        2 
   7  chr7_91245194     AAsi    T    G        0      0        2 
   7  chr7_91245194     AKia    T    G        0      0        2 
   7  chr7_91245194     AOna    T    G        0      0        2 
   7  chr7_91245194     ASom    T    G        0      0        2 
   7  chr7_91245194     HCab    T    G        0      0        2 
   7  chr7_91245194     HPrz    T    G        0      0        2 
   7  chr7_91245194     ZBoe    T    G        0      0        2 
   7  chr7_91245194     ZGre    T    G        0      0        2 
   7  chr7_91245194     ZHar    T    G      0.5      1        2 
   7  chr7_91245194   Sample    T    G        0      0        2 
   7  chr7_91249323     AAsi    T    A      0.5      1        2 
   7  chr7_91249323     AKia    T    A        0      0        2 
   7  chr7_91249323     AOna    T    A        0      0        2 
   7  chr7_91249323     ASom    T    A        1      2        2 
   7  chr7_91249323     HCab    T    A        0      0        2 
   7  chr7_91249323     HPrz    T    A        0      0        2 
   7  chr7_91249323     ZBoe    T    A        0      0        2 
   7  chr7_91249323     ZGre    T    A        0      0        2 
   7  chr7_91249323     ZHar    T    A        0      0        2 
   7  chr7_91249323   Sample    T    A        0      0        2 
   7  chr7_91289100     AAsi    G    C        0      0        2 
   7  chr7_91289100     AKia    G    C        0      0        2 
   7  chr7_91289100     AOna    G    C      0.5      1        2 
   7  chr7_91289100     ASom    G    C        0      0        2 
   7  chr7_91289100     HCab    G    C        0      0        2 
   7  chr7_91289100     HPrz    G    C        0      0        2 
   7  chr7_91289100     ZBoe    G    C        0      0        2 
   7  chr7_91289100     ZGre    G    C        0      0        2 
   7  chr7_91289100     ZHar    G    C        0      0        2 
   7  chr7_91289100   Sample    G    C        0      0        2 
   7  chr7_91292615     AAsi    T    A        0      0        2 
   7  chr7_91292615     AKia    T    A        0      0        2 
   7  chr7_91292615     AOna    T    A        0      0        2 
   7  chr7_91292615     ASom    T    A        0      0        2 
   7  chr7_91292615     HCab    T    A        1      2        2 
   7  chr7_91292615     HPrz    T    A        1      2        2 
   7  chr7_91292615     ZBoe    T    A        0      0        2 
   7  chr7_91292615     ZGre    T    A        0      0        2 
   7  chr7_91292615     ZHar    T    A        0      0        2 
   7  chr7_91292615   Sample    T    A        0      0        2 
   7  chr7_91292673     AAsi    A    T        0      0        2 
   7  chr7_91292673     AKia    A    T        0      0        2 
   7  chr7_91292673     AOna    A    T        0      0        2 
   7  chr7_91292673     ASom    A    T        0      0        2 
   7  chr7_91292673     HCab    A    T      0.5      1        2 
   7  chr7_91292673     HPrz    A    T      0.5      1        2 
   7  chr7_91292673     ZBoe    A    T        0      0        2 
   7  chr7_91292673     ZGre    A    T        0      0        2 
   7  chr7_91292673     ZHar    A    T        0      0        2 
   7  chr7_91292673   Sample    A    T        0      0        2 
   7  chr7_91302646     AAsi    T    A        0      0        2 
   7  chr7_91302646     AKia    T    A        1      2        2 
   7  chr7_91302646     AOna    T    A        0      0        2 
   7  chr7_91302646     ASom    T    A        0      0        2 
   7  chr7_91302646     HCab    T    A        0      0        2 
   7  chr7_91302646     HPrz    T    A        0      0        2 
   7  chr7_91302646     ZBoe    T    A        0      0        2 
   7  chr7_91302646     ZGre    T    A        0      0        2 
   7  chr7_91302646     ZHar    T    A        0      0        2 
   7  chr7_91302646   Sample    T    A        0      0        2 
   7  chr7_91304348     AAsi    G    T        0      0        2 
   7  chr7_91304348     AKia    G    T        0      0        2 
   7  chr7_91304348     AOna    G    T        0      0        2 
   7  chr7_91304348     ASom    G    T        0      0        2 
   7  chr7_91304348     HCab    G    T      0.5      1        2 
   7  chr7_91304348     HPrz    G    T        0      0        2 
   7  chr7_91304348     ZBoe    G    T        0      0        2 
   7  chr7_91304348     ZGre    G    T        0      0        2 
   7  chr7_91304348     ZHar    G    T        0      0        2 
   7  chr7_91304348   Sample    G    T        0      0        2 
   7  chr7_91331473     AAsi    T    G      0.5      1        2 
   7  chr7_91331473     AKia    T    G        0      0        2 
   7  chr7_91331473     AOna    T    G        0      0        2 
   7  chr7_91331473     ASom    T    G        0      0        2 
   7  chr7_91331473     HCab    T    G        0      0        2 
   7  chr7_91331473     HPrz    T    G        0      0        2 
   7  chr7_91331473     ZBoe    T    G        0      0        2 
   7  chr7_91331473     ZGre    T    G        0      0        2 
   7  chr7_91331473     ZHar    T    G        0      0        2 
   7  chr7_91331473   Sample    T    G        0      0        2 
   7  chr7_91337526     AAsi    A    C      0.5      1        2 
   7  chr7_91337526     AKia    A    C        0      0        2 
   7  chr7_91337526     AOna    A    C        0      0        2 
   7  chr7_91337526     ASom    A    C        0      0        2 
   7  chr7_91337526     HCab    A    C        0      0        2 
   7  chr7_91337526     HPrz    A    C        0      0        2 
   7  chr7_91337526     ZBoe    A    C        0      0        2 
   7  chr7_91337526     ZGre    A    C        0      0        2 
   7  chr7_91337526     ZHar    A    C        0      0        2 
   7  chr7_91337526   Sample    A    C        0      0        2 
   7  chr7_91338497     AAsi    A    T        0      0        2 
   7  chr7_91338497     AKia    A    T        0      0        2 
   7  chr7_91338497     AOna    A    T        0      0        2 
   7  chr7_91338497     ASom    A    T        0      0        2 
   7  chr7_91338497     HCab    A    T        1      2        2 
   7  chr7_91338497     HPrz    A    T        1      2        2 
   7  chr7_91338497     ZBoe    A    T        0      0        2 
   7  chr7_91338497     ZGre    A    T        0      0        2 
   7  chr7_91338497     ZHar    A    T        0      0        2 
   7  chr7_91338497   Sample    A    T        0      0        2 
   7  chr7_91348233     AAsi    G    C        0      0        2 
   7  chr7_91348233     AKia    G    C        0      0        2 
   7  chr7_91348233     AOna    G    C        0      0        2 
   7  chr7_91348233     ASom    G    C        0      0        2 
   7  chr7_91348233     HCab    G    C        0      0        2 
   7  chr7_91348233     HPrz    G    C        0      0        2 
   7  chr7_91348233     ZBoe    G    C        0      0        2 
   7  chr7_91348233     ZGre    G    C        1      2        2 
   7  chr7_91348233     ZHar    G    C        0      0        2 
   7  chr7_91348233   Sample    G    C        0      0        2 
   7  chr7_91360954     AAsi    C    A        1      2        2 
   7  chr7_91360954     AKia    C    A        0      0        2 
   7  chr7_91360954     AOna    C    A        0      0        2 
   7  chr7_91360954     ASom    C    A        0      0        2 
   7  chr7_91360954     HCab    C    A        0      0        2 
   7  chr7_91360954     HPrz    C    A        0      0        2 
   7  chr7_91360954     ZBoe    C    A        0      0        2 
   7  chr7_91360954     ZGre    C    A        0      0        2 
   7  chr7_91360954     ZHar    C    A        0      0        2 
   7  chr7_91360954   Sample    C    A        0      0        2 
   7  chr7_91363734     AAsi    A    T        0      0        2 
   7  chr7_91363734     AKia    A    T        0      0        2 
   7  chr7_91363734     AOna    A    T        0      0        2 
   7  chr7_91363734     ASom    A    T        0      0        2 
   7  chr7_91363734     HCab    A    T        0      0        2 
   7  chr7_91363734     HPrz    A    T        0      0        2 
   7  chr7_91363734     ZBoe    A    T      0.5      1        2 
   7  chr7_91363734     ZGre    A    T        0      0        2 
   7  chr7_91363734     ZHar    A    T        0      0        2 
   7  chr7_91363734   Sample    A    T        0      0        2 
   7  chr7_91372651     AAsi    A    C        1      2        2 
   7  chr7_91372651     AKia    A    C        0      0        2 
   7  chr7_91372651     AOna    A    C        0      0        2 
   7  chr7_91372651     ASom    A    C        0      0        2 
   7  chr7_91372651     HCab    A    C        0      0        2 
   7  chr7_91372651     HPrz    A    C        0      0        2 
   7  chr7_91372651     ZBoe    A    C        0      0        2 
   7  chr7_91372651     ZGre    A    C        0      0        2 
   7  chr7_91372651     ZHar    A    C        0      0        2 
   7  chr7_91372651   Sample    A    C        0      0        2 
   7  chr7_91415061     AAsi    A    C      0.5      1        2 
   7  chr7_91415061     AKia    A    C        0      0        2 
   7  chr7_91415061     AOna    A    C        0      0        2 
   7  chr7_91415061     ASom    A    C        1      2        2 
   7  chr7_91415061     HCab    A    C        0      0        2 
   7  chr7_91415061     HPrz    A    C        0      0        2 
   7  chr7_91415061     ZBoe    A    C        0      0        2 
   7  chr7_91415061     ZGre    A    C        0      0        2 
   7  chr7_91415061     ZHar    A    C        0      0        2 
   7  chr7_91415061   Sample    A    C        0      0        2 
   7  chr7_91426166     AAsi    A    T        0      0        2 
   7  chr7_91426166     AKia    A    T        0      0        2 
   7  chr7_91426166     AOna    A    T        0      0        2 
   7  chr7_91426166     ASom    A    T        1      2        2 
   7  chr7_91426166     HCab    A    T        0      0        2 
   7  chr7_91426166     HPrz    A    T        0      0        2 
   7  chr7_91426166     ZBoe    A    T        0      0        2 
   7  chr7_91426166     ZGre    A    T        0      0        2 
   7  chr7_91426166     ZHar    A    T        0      0        2 
   7  chr7_91426166   Sample    A    T        0      0        2 
   7  chr7_91460068     AAsi    G    T        0      0        2 
   7  chr7_91460068     AKia    G    T        0      0        2 
   7  chr7_91460068     AOna    G    T        0      0        2 
   7  chr7_91460068     ASom    G    T        0      0        2 
   7  chr7_91460068     HCab    G    T        0      0        2 
   7  chr7_91460068     HPrz    G    T      0.5      1        2 
   7  chr7_91460068     ZBoe    G    T        0      0        2 
   7  chr7_91460068     ZGre    G    T        0      0        2 
   7  chr7_91460068     ZHar    G    T        0      0        2 
   7  chr7_91460068   Sample    G    T        0      0        2 
   7  chr7_91469926     AAsi    T    A        0      0        2 
   7  chr7_91469926     AKia    T    A        1      2        2 
   7  chr7_91469926     AOna    T    A        0      0        2 
   7  chr7_91469926     ASom    T    A        0      0        2 
   7  chr7_91469926     HCab    T    A        0      0        2 
   7  chr7_91469926     HPrz    T    A        0      0        2 
   7  chr7_91469926     ZBoe    T    A        0      0        2 
   7  chr7_91469926     ZGre    T    A        0      0        2 
   7  chr7_91469926     ZHar    T    A        0      0        2 
   7  chr7_91469926   Sample    T    A        0      0        2 
   7  chr7_91490250     AAsi    A    T        0      0        2 
   7  chr7_91490250     AKia    A    T        0      0        2 
   7  chr7_91490250     AOna    A    T        0      0        2 
   7  chr7_91490250     ASom    A    T        0      0        2 
   7  chr7_91490250     HCab    A    T      0.5      1        2 
   7  chr7_91490250     HPrz    A    T        0      0        2 
   7  chr7_91490250     ZBoe    A    T        0      0        2 
   7  chr7_91490250     ZGre    A    T        0      0        2 
   7  chr7_91490250     ZHar    A    T        0      0        2 
   7  chr7_91490250   Sample    A    T        0      0        2 
   7  chr7_91509210     AAsi    C    A        0      0        2 
   7  chr7_91509210     AKia    C    A        0      0        2 
   7  chr7_91509210     AOna    C    A        0      0        2 
   7  chr7_91509210     ASom    C    A        0      0        2 
   7  chr7_91509210     HCab    C    A        1      2        2 
   7  chr7_91509210     HPrz    C    A        1      2        2 
   7  chr7_91509210     ZBoe    C    A        0      0        2 
   7  chr7_91509210     ZGre    C    A        0      0        2 
   7  chr7_91509210     ZHar    C    A        0      0        2 
   7  chr7_91509210   Sample    C    A        0      0        2 
   7  chr7_91518482     AAsi    A    C        0      0        2 
   7  chr7_91518482     AKia    A    C        0      0        2 
   7  chr7_91518482     AOna    A    C        0      0        2 
   7  chr7_91518482     ASom    A    C        0      0        2 
   7  chr7_91518482     HCab    A    C        0      0        2 
   7  chr7_91518482     HPrz    A    C        0      0        2 
   7  chr7_91518482     ZBoe    A    C        0      0        2 
   7  chr7_91518482     ZGre    A    C        0      0        2 
   7  chr7_91518482     ZHar    A    C      0.5      1        2 
   7  chr7_91518482   Sample    A    C        0      0        2 
   7  chr7_91537446     AAsi    C    G      0.5      1        2 
   7  chr7_91537446     AKia    C    G        0      0        2 
   7  chr7_91537446     AOna    C    G        0      0        2 
   7  chr7_91537446     ASom    C    G        0      0        2 
   7  chr7_91537446     HCab    C    G        0      0        2 
   7  chr7_91537446     HPrz    C    G        0      0        2 
   7  chr7_91537446     ZBoe    C    G        0      0        2 
   7  chr7_91537446     ZGre    C    G        0      0        2 
   7  chr7_91537446     ZHar    C    G        0      0        2 
   7  chr7_91537446   Sample    C    G        1      2        2 
   7  chr7_91540941     AAsi    G    T        1      2        2 
   7  chr7_91540941     AKia    G    T        0      0        2 
   7  chr7_91540941     AOna    G    T        0      0        2 
   7  chr7_91540941     ASom    G    T        1      2        2 
   7  chr7_91540941     HCab    G    T        0      0        2 
   7  chr7_91540941     HPrz    G    T        0      0        2 
   7  chr7_91540941     ZBoe    G    T        0      0        2 
   7  chr7_91540941     ZGre    G    T        0      0        2 
   7  chr7_91540941     ZHar    G    T        0      0        2 
   7  chr7_91540941   Sample    G    T        1      2        2 
   7  chr7_91541073     AAsi    C    A        1      2        2 
   7  chr7_91541073     AKia    C    A        0      0        2 
   7  chr7_91541073     AOna    C    A        0      0        2 
   7  chr7_91541073     ASom    C    A        0      0        2 
   7  chr7_91541073     HCab    C    A        0      0        2 
   7  chr7_91541073     HPrz    C    A        0      0        2 
   7  chr7_91541073     ZBoe    C    A        0      0        2 
   7  chr7_91541073     ZGre    C    A        0      0        2 
   7  chr7_91541073     ZHar    C    A        0      0        2 
   7  chr7_91541073   Sample    C    A        0      0        2 
   7  chr7_91561126     AAsi    C    A        0      0        2 
   7  chr7_91561126     AKia    C    A      0.5      1        2 
   7  chr7_91561126     AOna    C    A        1      2        2 
   7  chr7_91561126     ASom    C    A        0      0        2 
   7  chr7_91561126     HCab    C    A        0      0        2 
   7  chr7_91561126     HPrz    C    A        0      0        2 
   7  chr7_91561126     ZBoe    C    A        0      0        2 
   7  chr7_91561126     ZGre    C    A        0      0        2 
   7  chr7_91561126     ZHar    C    A        0      0        2 
   7  chr7_91561126   Sample    C    A        0      0        2 
   7  chr7_91565492     AAsi    T    G        0      0        2 
   7  chr7_91565492     AKia    T    G        0      0        2 
   7  chr7_91565492     AOna    T    G        0      0        2 
   7  chr7_91565492     ASom    T    G        0      0        2 
   7  chr7_91565492     HCab    T    G        1      2        2 
   7  chr7_91565492     HPrz    T    G        1      2        2 
   7  chr7_91565492     ZBoe    T    G        0      0        2 
   7  chr7_91565492     ZGre    T    G        0      0        2 
   7  chr7_91565492     ZHar    T    G        0      0        2 
   7  chr7_91565492   Sample    T    G        0      0        2 
   7  chr7_91575716     AAsi    G    C        0      0        2 
   7  chr7_91575716     AKia    G    C        0      0        2 
   7  chr7_91575716     AOna    G    C        0      0        2 
   7  chr7_91575716     ASom    G    C        0      0        2 
   7  chr7_91575716     HCab    G    C        0      0        2 
   7  chr7_91575716     HPrz    G    C        0      0        2 
   7  chr7_91575716     ZBoe    G    C      0.5      1        2 
   7  chr7_91575716     ZGre    G    C        0      0        2 
   7  chr7_91575716     ZHar    G    C        0      0        2 
   7  chr7_91575716   Sample    G    C        0      0        2 
   7  chr7_91597452     AAsi    G    C        1      2        2 
   7  chr7_91597452     AKia    G    C        0      0        2 
   7  chr7_91597452     AOna    G    C        0      0        2 
   7  chr7_91597452     ASom    G    C        1      2        2 
   7  chr7_91597452     HCab    G    C        0      0        2 
   7  chr7_91597452     HPrz    G    C        0      0        2 
   7  chr7_91597452     ZBoe    G    C        0      0        2 
   7  chr7_91597452     ZGre    G    C        0      0        2 
   7  chr7_91597452     ZHar    G    C        0      0        2 
   7  chr7_91597452   Sample    G    C        1      2        2 
   7  chr7_91618415     AAsi    G    C        0      0        2 
   7  chr7_91618415     AKia    G    C        0      0        2 
   7  chr7_91618415     AOna    G    C        0      0        2 
   7  chr7_91618415     ASom    G    C        0      0        2 
   7  chr7_91618415     HCab    G    C        0      0        2 
   7  chr7_91618415     HPrz    G    C        0      0        2 
   7  chr7_91618415     ZBoe    G    C        0      0        2 
   7  chr7_91618415     ZGre    G    C        0      0        2 
   7  chr7_91618415     ZHar    G    C        1      2        2 
   7  chr7_91618415   Sample    G    C        0      0        2 
   7  chr7_91619050     AAsi    G    T        1      2        2 
   7  chr7_91619050     AKia    G    T        0      0        2 
   7  chr7_91619050     AOna    G    T        0      0        2 
   7  chr7_91619050     ASom    G    T        1      2        2 
   7  chr7_91619050     HCab    G    T        0      0        2 
   7  chr7_91619050     HPrz    G    T        0      0        2 
   7  chr7_91619050     ZBoe    G    T        0      0        2 
   7  chr7_91619050     ZGre    G    T        0      0        2 
   7  chr7_91619050     ZHar    G    T        0      0        2 
   7  chr7_91619050   Sample    G    T        1      2        2 
   7  chr7_91657664     AAsi    G    C        0      0        2 
   7  chr7_91657664     AKia    G    C        0      0        2 
   7  chr7_91657664     AOna    G    C        0      0        2 
   7  chr7_91657664     ASom    G    C        0      0        2 
   7  chr7_91657664     HCab    G    C        0      0        2 
   7  chr7_91657664     HPrz    G    C        0      0        2 
   7  chr7_91657664     ZBoe    G    C        0      0        2 
   7  chr7_91657664     ZGre    G    C        1      2        2 
   7  chr7_91657664     ZHar    G    C        0      0        2 
   7  chr7_91657664   Sample    G    C        0      0        2 
   7  chr7_91682047     AAsi    C    A        0      0        2 
   7  chr7_91682047     AKia    C    A        0      0        2 
   7  chr7_91682047     AOna    C    A        0      0        2 
   7  chr7_91682047     ASom    C    A        0      0        2 
   7  chr7_91682047     HCab    C    A      0.5      1        2 
   7  chr7_91682047     HPrz    C    A        0      0        2 
   7  chr7_91682047     ZBoe    C    A        0      0        2 
   7  chr7_91682047     ZGre    C    A        0      0        2 
   7  chr7_91682047     ZHar    C    A        0      0        2 
   7  chr7_91682047   Sample    C    A        0      0        2 
   7  chr7_91687328     AAsi    T    G        0      0        2 
   7  chr7_91687328     AKia    T    G      0.5      1        2 
   7  chr7_91687328     AOna    T    G        0      0        2 
   7  chr7_91687328     ASom    T    G        0      0        2 
   7  chr7_91687328     HCab    T    G        0      0        2 
   7  chr7_91687328     HPrz    T    G        0      0        2 
   7  chr7_91687328     ZBoe    T    G        0      0        2 
   7  chr7_91687328     ZGre    T    G        0      0        2 
   7  chr7_91687328     ZHar    T    G        0      0        2 
   7  chr7_91687328   Sample    T    G        0      0        2 
   7  chr7_91699344     AAsi    G    T        0      0        2 
   7  chr7_91699344     AKia    G    T        0      0        2 
   7  chr7_91699344     AOna    G    T        0      0        2 
   7  chr7_91699344     ASom    G    T        0      0        2 
   7  chr7_91699344     HCab    G    T        0      0        2 
   7  chr7_91699344     HPrz    G    T        0      0        2 
   7  chr7_91699344     ZBoe    G    T        0      0        2 
   7  chr7_91699344     ZGre    G    T        0      0        2 
   7  chr7_91699344     ZHar    G    T        1      2        2 
   7  chr7_91699344   Sample    G    T        0      0        2 
   7  chr7_91709970     AAsi    C    A        0      0        2 
   7  chr7_91709970     AKia    C    A        0      0        2 
   7  chr7_91709970     AOna    C    A        0      0        2 
   7  chr7_91709970     ASom    C    A        0      0        2 
   7  chr7_91709970     HCab    C    A        0      0        2 
   7  chr7_91709970     HPrz    C    A        0      0        2 
   7  chr7_91709970     ZBoe    C    A        0      0        2 
   7  chr7_91709970     ZGre    C    A        0      0        2 
   7  chr7_91709970     ZHar    C    A      0.5      1        2 
   7  chr7_91709970   Sample    C    A        0      0        2 
   7  chr7_91713548     AAsi    T    G        0      0        2 
   7  chr7_91713548     AKia    T    G        0      0        2 
   7  chr7_91713548     AOna    T    G      0.5      1        2 
   7  chr7_91713548     ASom    T    G        0      0        2 
   7  chr7_91713548     HCab    T    G        0      0        2 
   7  chr7_91713548     HPrz    T    G        0      0        2 
   7  chr7_91713548     ZBoe    T    G        0      0        2 
   7  chr7_91713548     ZGre    T    G        0      0        2 
   7  chr7_91713548     ZHar    T    G        0      0        2 
   7  chr7_91713548   Sample    T    G        0      0        2 
   7  chr7_91752026     AAsi    A    T        1      2        2 
   7  chr7_91752026     AKia    A    T        0      0        2 
   7  chr7_91752026     AOna    A    T        0      0        2 
   7  chr7_91752026     ASom    A    T        1      2        2 
   7  chr7_91752026     HCab    A    T        0      0        2 
   7  chr7_91752026     HPrz    A    T        0      0        2 
   7  chr7_91752026     ZBoe    A    T        0      0        2 
   7  chr7_91752026     ZGre    A    T        0      0        2 
   7  chr7_91752026     ZHar    A    T        0      0        2 
   7  chr7_91752026   Sample    A    T        1      2        2 
   7  chr7_91754141     AAsi    G    C        0      0        2 
   7  chr7_91754141     AKia    G    C        0      0        2 
   7  chr7_91754141     AOna    G    C        0      0        2 
   7  chr7_91754141     ASom    G    C        0      0        2 
   7  chr7_91754141     HCab    G    C        0      0        2 
   7  chr7_91754141     HPrz    G    C      0.5      1        2 
   7  chr7_91754141     ZBoe    G    C        0      0        2 
   7  chr7_91754141     ZGre    G    C        0      0        2 
   7  chr7_91754141     ZHar    G    C        0      0        2 
   7  chr7_91754141   Sample    G    C        0      0        2 
   7  chr7_91759061     AAsi    G    C        0      0        2 
   7  chr7_91759061     AKia    G    C        0      0        2 
   7  chr7_91759061     AOna    G    C        1      2        2 
   7  chr7_91759061     ASom    G    C        0      0        2 
   7  chr7_91759061     HCab    G    C        0      0        2 
   7  chr7_91759061     HPrz    G    C        0      0        2 
   7  chr7_91759061     ZBoe    G    C        0      0        2 
   7  chr7_91759061     ZGre    G    C        0      0        2 
   7  chr7_91759061     ZHar    G    C        0      0        2 
   7  chr7_91759061   Sample    G    C        0      0        2 
   7  chr7_91778636     AAsi    A    C        0      0        2 
   7  chr7_91778636     AKia    A    C        0      0        2 
   7  chr7_91778636     AOna    A    C      0.5      1        2 
   7  chr7_91778636     ASom    A    C        0      0        2 
   7  chr7_91778636     HCab    A    C        0      0        2 
   7  chr7_91778636     HPrz    A    C        0      0        2 
   7  chr7_91778636     ZBoe    A    C        0      0        2 
   7  chr7_91778636     ZGre    A    C        0      0        2 
   7  chr7_91778636     ZHar    A    C        0      0        2 
   7  chr7_91778636   Sample    A    C        0      0        2 
   7  chr7_91785186     AAsi    A    T        0      0        2 
   7  chr7_91785186     AKia    A    T        0      0        2 
   7  chr7_91785186     AOna    A    T        0      0        2 
   7  chr7_91785186     ASom    A    T        0      0        2 
   7  chr7_91785186     HCab    A    T        0      0        2 
   7  chr7_91785186     HPrz    A    T        0      0        2 
   7  chr7_91785186     ZBoe    A    T        0      0        2 
   7  chr7_91785186     ZGre    A    T        0      0        2 
   7  chr7_91785186     ZHar    A    T        1      2        2 
   7  chr7_91785186   Sample    A    T        0      0        2 
   7  chr7_91788609     AAsi    T    G        0      0        2 
   7  chr7_91788609     AKia    T    G        1      2        2 
   7  chr7_91788609     AOna    T    G        0      0        2 
   7  chr7_91788609     ASom    T    G        0      0        2 
   7  chr7_91788609     HCab    T    G        0      0        2 
   7  chr7_91788609     HPrz    T    G        0      0        2 
   7  chr7_91788609     ZBoe    T    G        0      0        2 
   7  chr7_91788609     ZGre    T    G        0      0        2 
   7  chr7_91788609     ZHar    T    G        0      0        2 
   7  chr7_91788609   Sample    T    G        0      0        2 
   7  chr7_91823842     AAsi    C    G        0      0        2 
   7  chr7_91823842     AKia    C    G        0      0        2 
   7  chr7_91823842     AOna    C    G        0      0        2 
   7  chr7_91823842     ASom    C    G        0      0        2 
   7  chr7_91823842     HCab    C    G        1      2        2 
   7  chr7_91823842     HPrz    C    G        1      2        2 
   7  chr7_91823842     ZBoe    C    G        0      0        2 
   7  chr7_91823842     ZGre    C    G        0      0        2 
   7  chr7_91823842     ZHar    C    G        0      0        2 
   7  chr7_91823842   Sample    C    G        0      0        2 
   7  chr7_91852127     AAsi    A    C        0      0        2 
   7  chr7_91852127     AKia    A    C        1      2        2 
   7  chr7_91852127     AOna    A    C        0      0        2 
   7  chr7_91852127     ASom    A    C        0      0        2 
   7  chr7_91852127     HCab    A    C        0      0        2 
   7  chr7_91852127     HPrz    A    C        0      0        2 
   7  chr7_91852127     ZBoe    A    C        0      0        2 
   7  chr7_91852127     ZGre    A    C        0      0        2 
   7  chr7_91852127     ZHar    A    C        0      0        2 
   7  chr7_91852127   Sample    A    C        0      0        2 
   7  chr7_91890496     AAsi    A    C        0      0        2 
   7  chr7_91890496     AKia    A    C        0      0        2 
   7  chr7_91890496     AOna    A    C        0      0        2 
   7  chr7_91890496     ASom    A    C        0      0        2 
   7  chr7_91890496     HCab    A    C        0      0        2 
   7  chr7_91890496     HPrz    A    C        0      0        2 
   7  chr7_91890496     ZBoe    A    C        0      0        2 
   7  chr7_91890496     ZGre    A    C        1      2        2 
   7  chr7_91890496     ZHar    A    C        0      0        2 
   7  chr7_91890496   Sample    A    C        0      0        2 
   7  chr7_91902140     AAsi    G    C        0      0        2 
   7  chr7_91902140     AKia    G    C      0.5      1        2 
   7  chr7_91902140     AOna    G    C        0      0        2 
   7  chr7_91902140     ASom    G    C        0      0        2 
   7  chr7_91902140     HCab    G    C        0      0        2 
   7  chr7_91902140     HPrz    G    C        0      0        2 
   7  chr7_91902140     ZBoe    G    C        0      0        2 
   7  chr7_91902140     ZGre    G    C        0      0        2 
   7  chr7_91902140     ZHar    G    C        0      0        2 
   7  chr7_91902140   Sample    G    C        0      0        2 
   7  chr7_91918290     AAsi    G    C        0      0        2 
   7  chr7_91918290     AKia    G    C        0      0        2 
   7  chr7_91918290     AOna    G    C        0      0        2 
   7  chr7_91918290     ASom    G    C        0      0        2 
   7  chr7_91918290     HCab    G    C        1      2        2 
   7  chr7_91918290     HPrz    G    C        1      2        2 
   7  chr7_91918290     ZBoe    G    C        0      0        2 
   7  chr7_91918290     ZGre    G    C        0      0        2 
   7  chr7_91918290     ZHar    G    C        0      0        2 
   7  chr7_91918290   Sample    G    C        0      0        2 
   7  chr7_91945035     AAsi    G    T        0      0        2 
   7  chr7_91945035     AKia    G    T        0      0        2 
   7  chr7_91945035     AOna    G    T        0      0        2 
   7  chr7_91945035     ASom    G    T        0      0        2 
   7  chr7_91945035     HCab    G    T        1      2        2 
   7  chr7_91945035     HPrz    G    T        1      2        2 
   7  chr7_91945035     ZBoe    G    T        0      0        2 
   7  chr7_91945035     ZGre    G    T        0      0        2 
   7  chr7_91945035     ZHar    G    T        0      0        2 
   7  chr7_91945035   Sample    G    T        0      0        2 
   7  chr7_91964267     AAsi    G    C        0      0        2 
   7  chr7_91964267     AKia    G    C        0      0        2 
   7  chr7_91964267     AOna    G    C        0      0        2 
   7  chr7_91964267     ASom    G    C        0      0        2 
   7  chr7_91964267     HCab    G    C        0      0        2 
   7  chr7_91964267     HPrz    G    C        0      0        2 
   7  chr7_91964267     ZBoe    G    C      0.5      1        2 
   7  chr7_91964267     ZGre    G    C        0      0        2 
   7  chr7_91964267     ZHar    G    C        0      0        2 
   7  chr7_91964267   Sample    G    C        0      0        2 
   7  chr7_91974809     AAsi    G    T        0      0        2 
   7  chr7_91974809     AKia    G    T        0      0        2 
   7  chr7_91974809     AOna    G    T        0      0        2 
   7  chr7_91974809     ASom    G    T        0      0        2 
   7  chr7_91974809     HCab    G    T        0      0        2 
   7  chr7_91974809     HPrz    G    T        0      0        2 
   7  chr7_91974809     ZBoe    G    T      0.5      1        2 
   7  chr7_91974809     ZGre    G    T        0      0        2 
   7  chr7_91974809     ZHar    G    T        0      0        2 
   7  chr7_91974809   Sample    G    T        0      0        2 
   7  chr7_91986081     AAsi    T    G        0      0        2 
   7  chr7_91986081     AKia    T    G        0      0        2 
   7  chr7_91986081     AOna    T    G        0      0        2 
   7  chr7_91986081     ASom    T    G        0      0        2 
   7  chr7_91986081     HCab    T    G        0      0        2 
   7  chr7_91986081     HPrz    T    G      0.5      1        2 
   7  chr7_91986081     ZBoe    T    G        0      0        2 
   7  chr7_91986081     ZGre    T    G        0      0        2 
   7  chr7_91986081     ZHar    T    G        0      0        2 
   7  chr7_91986081   Sample    T    G        0      0        2 
   7  chr7_92040797     AAsi    T    G        0      0        2 
   7  chr7_92040797     AKia    T    G        0      0        2 
   7  chr7_92040797     AOna    T    G        0      0        2 
   7  chr7_92040797     ASom    T    G        0      0        2 
   7  chr7_92040797     HCab    T    G        0      0        2 
   7  chr7_92040797     HPrz    T    G      0.5      1        2 
   7  chr7_92040797     ZBoe    T    G        0      0        2 
   7  chr7_92040797     ZGre    T    G        0      0        2 
   7  chr7_92040797     ZHar    T    G        0      0        2 
   7  chr7_92040797   Sample    T    G        0      0        2 
   7  chr7_92041831     AAsi    A    C        0      0        2 
   7  chr7_92041831     AKia    A    C        0      0        2 
   7  chr7_92041831     AOna    A    C        0      0        2 
   7  chr7_92041831     ASom    A    C        0      0        2 
   7  chr7_92041831     HCab    A    C        1      2        2 
   7  chr7_92041831     HPrz    A    C        1      2        2 
   7  chr7_92041831     ZBoe    A    C        0      0        2 
   7  chr7_92041831     ZGre    A    C        0      0        2 
   7  chr7_92041831     ZHar    A    C        0      0        2 
   7  chr7_92041831   Sample    A    C        0      0        2 
   7  chr7_92088693     AAsi    G    T        0      0        2 
   7  chr7_92088693     AKia    G    T        0      0        2 
   7  chr7_92088693     AOna    G    T        0      0        2 
   7  chr7_92088693     ASom    G    T        0      0        2 
   7  chr7_92088693     HCab    G    T        1      2        2 
   7  chr7_92088693     HPrz    G    T        1      2        2 
   7  chr7_92088693     ZBoe    G    T        0      0        2 
   7  chr7_92088693     ZGre    G    T        0      0        2 
   7  chr7_92088693     ZHar    G    T        0      0        2 
   7  chr7_92088693   Sample    G    T        0      0        2 
   7  chr7_92110191     AAsi    T    G        0      0        2 
   7  chr7_92110191     AKia    T    G      0.5      1        2 
   7  chr7_92110191     AOna    T    G        0      0        2 
   7  chr7_92110191     ASom    T    G        0      0        2 
   7  chr7_92110191     HCab    T    G        0      0        2 
   7  chr7_92110191     HPrz    T    G        0      0        2 
   7  chr7_92110191     ZBoe    T    G        0      0        2 
   7  chr7_92110191     ZGre    T    G        0      0        2 
   7  chr7_92110191     ZHar    T    G        0      0        2 
   7  chr7_92110191   Sample    T    G        0      0        2 
   7  chr7_92131852     AAsi    C    A      0.5      1        2 
   7  chr7_92131852     AKia    C    A        0      0        2 
   7  chr7_92131852     AOna    C    A        0      0        2 
   7  chr7_92131852     ASom    C    A        1      2        2 
   7  chr7_92131852     HCab    C    A        0      0        2 
   7  chr7_92131852     HPrz    C    A        0      0        2 
   7  chr7_92131852     ZBoe    C    A        0      0        2 
   7  chr7_92131852     ZGre    C    A        0      0        2 
   7  chr7_92131852     ZHar    C    A        0      0        2 
   7  chr7_92131852   Sample    C    A        1      2        2 
   7  chr7_92190200     AAsi    T    G        0      0        2 
   7  chr7_92190200     AKia    T    G        0      0        2 
   7  chr7_92190200     AOna    T    G        0      0        2 
   7  chr7_92190200     ASom    T    G        0      0        2 
   7  chr7_92190200     HCab    T    G        0      0        2 
   7  chr7_92190200     HPrz    T    G        0      0        2 
   7  chr7_92190200     ZBoe    T    G        0      0        2 
   7  chr7_92190200     ZGre    T    G        0      0        2 
   7  chr7_92190200     ZHar    T    G        1      2        2 
   7  chr7_92190200   Sample    T    G        0      0        2 
   7  chr7_92193109     AAsi    G    T        1      2        2 
   7  chr7_92193109     AKia    G    T        0      0        2 
   7  chr7_92193109     AOna    G    T        0      0        2 
   7  chr7_92193109     ASom    G    T        0      0        2 
   7  chr7_92193109     HCab    G    T        0      0        2 
   7  chr7_92193109     HPrz    G    T        0      0        2 
   7  chr7_92193109     ZBoe    G    T        0      0        2 
   7  chr7_92193109     ZGre    G    T        0      0        2 
   7  chr7_92193109     ZHar    G    T        0      0        2 
   7  chr7_92193109   Sample    G    T        0      0        2 
   7  chr7_92223600     AAsi    A    C        0      0        2 
   7  chr7_92223600     AKia    A    C        1      2        2 
   7  chr7_92223600     AOna    A    C      0.5      1        2 
   7  chr7_92223600     ASom    A    C        0      0        2 
   7  chr7_92223600     HCab    A    C        0      0        2 
   7  chr7_92223600     HPrz    A    C        0      0        2 
   7  chr7_92223600     ZBoe    A    C        0      0        2 
   7  chr7_92223600     ZGre    A    C        0      0        2 
   7  chr7_92223600     ZHar    A    C        0      0        2 
   7  chr7_92223600   Sample    A    C        0      0        2 
   7  chr7_92229430     AAsi    C    A        1      2        2 
   7  chr7_92229430     AKia    C    A        0      0        2 
   7  chr7_92229430     AOna    C    A        0      0        2 
   7  chr7_92229430     ASom    C    A        1      2        2 
   7  chr7_92229430     HCab    C    A        0      0        2 
   7  chr7_92229430     HPrz    C    A        0      0        2 
   7  chr7_92229430     ZBoe    C    A        0      0        2 
   7  chr7_92229430     ZGre    C    A        0      0        2 
   7  chr7_92229430     ZHar    C    A        0      0        2 
   7  chr7_92229430   Sample    C    A        1      2        2 
   7  chr7_92270322     AAsi    G    C        0      0        2 
   7  chr7_92270322     AKia    G    C        0      0        2 
   7  chr7_92270322     AOna    G    C        0      0        2 
   7  chr7_92270322     ASom    G    C        0      0        2 
   7  chr7_92270322     HCab    G    C        0      0        2 
   7  chr7_92270322     HPrz    G    C        0      0        2 
   7  chr7_92270322     ZBoe    G    C        0      0        2 
   7  chr7_92270322     ZGre    G    C        0      0        2 
   7  chr7_92270322     ZHar    G    C        1      2        2 
   7  chr7_92270322   Sample    G    C        0      0        2 
   7  chr7_92271091     AAsi    G    C        0      0        2 
   7  chr7_92271091     AKia    G    C        0      0        2 
   7  chr7_92271091     AOna    G    C        0      0        2 
   7  chr7_92271091     ASom    G    C        0      0        2 
   7  chr7_92271091     HCab    G    C        0      0        2 
   7  chr7_92271091     HPrz    G    C      0.5      1        2 
   7  chr7_92271091     ZBoe    G    C        0      0        2 
   7  chr7_92271091     ZGre    G    C        0      0        2 
   7  chr7_92271091     ZHar    G    C        0      0        2 
   7  chr7_92271091   Sample    G    C        0      0        2 
   7  chr7_92295759     AAsi    T    A        0      0        2 
   7  chr7_92295759     AKia    T    A        0      0        2 
   7  chr7_92295759     AOna    T    A        0      0        2 
   7  chr7_92295759     ASom    T    A        0      0        2 
   7  chr7_92295759     HCab    T    A        0      0        2 
   7  chr7_92295759     HPrz    T    A        0      0        2 
   7  chr7_92295759     ZBoe    T    A        0      0        2 
   7  chr7_92295759     ZGre    T    A        0      0        2 
   7  chr7_92295759     ZHar    T    A        1      2        2 
   7  chr7_92295759   Sample    T    A        0      0        2 
   7  chr7_92298768     AAsi    G    T        0      0        2 
   7  chr7_92298768     AKia    G    T        0      0        2 
   7  chr7_92298768     AOna    G    T        0      0        2 
   7  chr7_92298768     ASom    G    T        0      0        2 
   7  chr7_92298768     HCab    G    T        1      2        2 
   7  chr7_92298768     HPrz    G    T        1      2        2 
   7  chr7_92298768     ZBoe    G    T        0      0        2 
   7  chr7_92298768     ZGre    G    T        0      0        2 
   7  chr7_92298768     ZHar    G    T        0      0        2 
   7  chr7_92298768   Sample    G    T        0      0        2 
   7  chr7_92310256     AAsi    A    C        0      0        2 
   7  chr7_92310256     AKia    A    C        0      0        2 
   7  chr7_92310256     AOna    A    C        0      0        2 
   7  chr7_92310256     ASom    A    C        0      0        2 
   7  chr7_92310256     HCab    A    C        0      0        2 
   7  chr7_92310256     HPrz    A    C        0      0        2 
   7  chr7_92310256     ZBoe    A    C        1      2        2 
   7  chr7_92310256     ZGre    A    C        0      0        2 
   7  chr7_92310256     ZHar    A    C        0      0        2 
   7  chr7_92310256   Sample    A    C        0      0        2 
   7  chr7_92324009     AAsi    C    A        0      0        2 
   7  chr7_92324009     AKia    C    A        0      0        2 
   7  chr7_92324009     AOna    C    A        0      0        2 
   7  chr7_92324009     ASom    C    A        0      0        2 
   7  chr7_92324009     HCab    C    A        0      0        2 
   7  chr7_92324009     HPrz    C    A        0      0        2 
   7  chr7_92324009     ZBoe    C    A        0      0        2 
   7  chr7_92324009     ZGre    C    A      0.5      1        2 
   7  chr7_92324009     ZHar    C    A        0      0        2 
   7  chr7_92324009   Sample    C    A        0      0        2 
   7  chr7_92325187     AAsi    A    T        0      0        2 
   7  chr7_92325187     AKia    A    T        1      2        2 
   7  chr7_92325187     AOna    A    T        0      0        2 
   7  chr7_92325187     ASom    A    T        0      0        2 
   7  chr7_92325187     HCab    A    T        0      0        2 
   7  chr7_92325187     HPrz    A    T        0      0        2 
   7  chr7_92325187     ZBoe    A    T        0      0        2 
   7  chr7_92325187     ZGre    A    T        0      0        2 
   7  chr7_92325187     ZHar    A    T        0      0        2 
   7  chr7_92325187   Sample    A    T        0      0        2 
   7  chr7_92334848     AAsi    A    C        0      0        2 
   7  chr7_92334848     AKia    A    C        1      2        2 
   7  chr7_92334848     AOna    A    C        1      2        2 
   7  chr7_92334848     ASom    A    C        0      0        2 
   7  chr7_92334848     HCab    A    C        1      2        2 
   7  chr7_92334848     HPrz    A    C        1      2        2 
   7  chr7_92334848     ZBoe    A    C        0      0        2 
   7  chr7_92334848     ZGre    A    C        0      0        2 
   7  chr7_92334848     ZHar    A    C        0      0        2 
   7  chr7_92334848   Sample    A    C        0      0        2 
   7  chr7_92337856     AAsi    C    A        0      0        2 
   7  chr7_92337856     AKia    C    A        1      2        2 
   7  chr7_92337856     AOna    C    A        1      2        2 
   7  chr7_92337856     ASom    C    A        0      0        2 
   7  chr7_92337856     HCab    C    A        0      0        2 
   7  chr7_92337856     HPrz    C    A        0      0        2 
   7  chr7_92337856     ZBoe    C    A        0      0        2 
   7  chr7_92337856     ZGre    C    A        0      0        2 
   7  chr7_92337856     ZHar    C    A        0      0        2 
   7  chr7_92337856   Sample    C    A        0      0        2 
   7  chr7_92370679     AAsi    G    C      0.5      1        2 
   7  chr7_92370679     AKia    G    C        0      0        2 
   7  chr7_92370679     AOna    G    C        0      0        2 
   7  chr7_92370679     ASom    G    C        0      0        2 
   7  chr7_92370679     HCab    G    C        0      0        2 
   7  chr7_92370679     HPrz    G    C        0      0        2 
   7  chr7_92370679     ZBoe    G    C        0      0        2 
   7  chr7_92370679     ZGre    G    C        0      0        2 
   7  chr7_92370679     ZHar    G    C        0      0        2 
   7  chr7_92370679   Sample    G    C        1      2        2 
   7  chr7_92406967     AAsi    A    C        0      0        2 
   7  chr7_92406967     AKia    A    C        0      0        2 
   7  chr7_92406967     AOna    A    C        0      0        2 
   7  chr7_92406967     ASom    A    C        1      2        2 
   7  chr7_92406967     HCab    A    C        0      0        2 
   7  chr7_92406967     HPrz    A    C        0      0        2 
   7  chr7_92406967     ZBoe    A    C        0      0        2 
   7  chr7_92406967     ZGre    A    C        0      0        2 
   7  chr7_92406967     ZHar    A    C        0      0        2 
   7  chr7_92406967   Sample    A    C        0      0        2 
   7  chr7_92408837     AAsi    C    G        0      0        2 
   7  chr7_92408837     AKia    C    G        0      0        2 
   7  chr7_92408837     AOna    C    G        0      0        2 
   7  chr7_92408837     ASom    C    G        0      0        2 
   7  chr7_92408837     HCab    C    G        0      0        2 
   7  chr7_92408837     HPrz    C    G        0      0        2 
   7  chr7_92408837     ZBoe    C    G      0.5      1        2 
   7  chr7_92408837     ZGre    C    G        0      0        2 
   7  chr7_92408837     ZHar    C    G        0      0        2 
   7  chr7_92408837   Sample    C    G        0      0        2 
   7  chr7_92418033     AAsi    A    C        0      0        2 
   7  chr7_92418033     AKia    A    C        0      0        2 
   7  chr7_92418033     AOna    A    C        1      2        2 
   7  chr7_92418033     ASom    A    C        0      0        2 
   7  chr7_92418033     HCab    A    C        0      0        2 
   7  chr7_92418033     HPrz    A    C        0      0        2 
   7  chr7_92418033     ZBoe    A    C        0      0        2 
   7  chr7_92418033     ZGre    A    C        0      0        2 
   7  chr7_92418033     ZHar    A    C        0      0        2 
   7  chr7_92418033   Sample    A    C        0      0        2 
   7  chr7_92450039     AAsi    T    G        0      0        2 
   7  chr7_92450039     AKia    T    G        0      0        2 
   7  chr7_92450039     AOna    T    G        0      0        2 
   7  chr7_92450039     ASom    T    G        0      0        2 
   7  chr7_92450039     HCab    T    G        1      2        2 
   7  chr7_92450039     HPrz    T    G        1      2        2 
   7  chr7_92450039     ZBoe    T    G        0      0        2 
   7  chr7_92450039     ZGre    T    G        0      0        2 
   7  chr7_92450039     ZHar    T    G        0      0        2 
   7  chr7_92450039   Sample    T    G        0      0        2 
   7  chr7_92455720     AAsi    G    C        0      0        2 
   7  chr7_92455720     AKia    G    C        0      0        2 
   7  chr7_92455720     AOna    G    C        0      0        2 
   7  chr7_92455720     ASom    G    C        0      0        2 
   7  chr7_92455720     HCab    G    C        0      0        2 
   7  chr7_92455720     HPrz    G    C        0      0        2 
   7  chr7_92455720     ZBoe    G    C        0      0        2 
   7  chr7_92455720     ZGre    G    C        0      0        2 
   7  chr7_92455720     ZHar    G    C        1      2        2 
   7  chr7_92455720   Sample    G    C        0      0        2 
   7  chr7_92489505     AAsi    G    T        0      0        2 
   7  chr7_92489505     AKia    G    T        0      0        2 
   7  chr7_92489505     AOna    G    T        0      0        2 
   7  chr7_92489505     ASom    G    T        0      0        2 
   7  chr7_92489505     HCab    G    T        0      0        2 
   7  chr7_92489505     HPrz    G    T        0      0        2 
   7  chr7_92489505     ZBoe    G    T        0      0        2 
   7  chr7_92489505     ZGre    G    T        0      0        2 
   7  chr7_92489505     ZHar    G    T      0.5      1        2 
   7  chr7_92489505   Sample    G    T        0      0        2 
   7  chr7_92492264     AAsi    T    G      0.5      1        2 
   7  chr7_92492264     AKia    T    G        0      0        2 
   7  chr7_92492264     AOna    T    G        0      0        2 
   7  chr7_92492264     ASom    T    G        0      0        2 
   7  chr7_92492264     HCab    T    G        0      0        2 
   7  chr7_92492264     HPrz    T    G        0      0        2 
   7  chr7_92492264     ZBoe    T    G        0      0        2 
   7  chr7_92492264     ZGre    T    G        0      0        2 
   7  chr7_92492264     ZHar    T    G        0      0        2 
   7  chr7_92492264   Sample    T    G        0      0        2 
   7  chr7_92508220     AAsi    T    A        0      0        2 
   7  chr7_92508220     AKia    T    A        0      0        2 
   7  chr7_92508220     AOna    T    A        0      0        2 
   7  chr7_92508220     ASom    T    A        0      0        2 
   7  chr7_92508220     HCab    T    A      0.5      1        2 
   7  chr7_92508220     HPrz    T    A        1      2        2 
   7  chr7_92508220     ZBoe    T    A        0      0        2 
   7  chr7_92508220     ZGre    T    A        0      0        2 
   7  chr7_92508220     ZHar    T    A        0      0        2 
   7  chr7_92508220   Sample    T    A        0      0        2 
   7  chr7_92532616     AAsi    A    C        0      0        2 
   7  chr7_92532616     AKia    A    C        0      0        2 
   7  chr7_92532616     AOna    A    C        0      0        2 
   7  chr7_92532616     ASom    A    C        1      2        2 
   7  chr7_92532616     HCab    A    C        0      0        2 
   7  chr7_92532616     HPrz    A    C        0      0        2 
   7  chr7_92532616     ZBoe    A    C        0      0        2 
   7  chr7_92532616     ZGre    A    C        0      0        2 
   7  chr7_92532616     ZHar    A    C        0      0        2 
   7  chr7_92532616   Sample    A    C        0      0        2 
   7  chr7_92536934     AAsi    G    C        0      0        2 
   7  chr7_92536934     AKia    G    C        0      0        2 
   7  chr7_92536934     AOna    G    C        0      0        2 
   7  chr7_92536934     ASom    G    C        0      0        2 
   7  chr7_92536934     HCab    G    C        0      0        2 
   7  chr7_92536934     HPrz    G    C        0      0        2 
   7  chr7_92536934     ZBoe    G    C      0.5      1        2 
   7  chr7_92536934     ZGre    G    C        0      0        2 
   7  chr7_92536934     ZHar    G    C        0      0        2 
   7  chr7_92536934   Sample    G    C        0      0        2 
   7  chr7_92564237     AAsi    C    A        0      0        2 
   7  chr7_92564237     AKia    C    A        0      0        2 
   7  chr7_92564237     AOna    C    A        0      0        2 
   7  chr7_92564237     ASom    C    A        0      0        2 
   7  chr7_92564237     HCab    C    A        0      0        2 
   7  chr7_92564237     HPrz    C    A        0      0        2 
   7  chr7_92564237     ZBoe    C    A      0.5      1        2 
   7  chr7_92564237     ZGre    C    A        0      0        2 
   7  chr7_92564237     ZHar    C    A        0      0        2 
   7  chr7_92564237   Sample    C    A        0      0        2 
   7  chr7_92565160     AAsi    T    A        0      0        2 
   7  chr7_92565160     AKia    T    A        0      0        2 
   7  chr7_92565160     AOna    T    A        0      0        2 
   7  chr7_92565160     ASom    T    A        0      0        2 
   7  chr7_92565160     HCab    T    A        1      2        2 
   7  chr7_92565160     HPrz    T    A        1      2        2 
   7  chr7_92565160     ZBoe    T    A        0      0        2 
   7  chr7_92565160     ZGre    T    A        0      0        2 
   7  chr7_92565160     ZHar    T    A        0      0        2 
   7  chr7_92565160   Sample    T    A        0      0        2 
   7  chr7_92570052     AAsi    C    G        0      0        2 
   7  chr7_92570052     AKia    C    G        0      0        2 
   7  chr7_92570052     AOna    C    G        0      0        2 
   7  chr7_92570052     ASom    C    G        0      0        2 
   7  chr7_92570052     HCab    C    G        1      2        2 
   7  chr7_92570052     HPrz    C    G        1      2        2 
   7  chr7_92570052     ZBoe    C    G        0      0        2 
   7  chr7_92570052     ZGre    C    G        0      0        2 
   7  chr7_92570052     ZHar    C    G        0      0        2 
   7  chr7_92570052   Sample    C    G        0      0        2 
   7  chr7_92570899     AAsi    C    A        0      0        2 
   7  chr7_92570899     AKia    C    A        0      0        2 
   7  chr7_92570899     AOna    C    A        0      0        2 
   7  chr7_92570899     ASom    C    A        0      0        2 
   7  chr7_92570899     HCab    C    A        1      2        2 
   7  chr7_92570899     HPrz    C    A        1      2        2 
   7  chr7_92570899     ZBoe    C    A        0      0        2 
   7  chr7_92570899     ZGre    C    A        0      0        2 
   7  chr7_92570899     ZHar    C    A        0      0        2 
   7  chr7_92570899   Sample    C    A        0      0        2 
   7  chr7_92597040     AAsi    T    A        0      0        2 
   7  chr7_92597040     AKia    T    A        0      0        2 
   7  chr7_92597040     AOna    T    A        0      0        2 
   7  chr7_92597040     ASom    T    A        0      0        2 
   7  chr7_92597040     HCab    T    A        1      2        2 
   7  chr7_92597040     HPrz    T    A      0.5      1        2 
   7  chr7_92597040     ZBoe    T    A        0      0        2 
   7  chr7_92597040     ZGre    T    A        0      0        2 
   7  chr7_92597040     ZHar    T    A        0      0        2 
   7  chr7_92597040   Sample    T    A        0      0        2 
   7  chr7_92606930     AAsi    G    T        0      0        2 
   7  chr7_92606930     AKia    G    T        0      0        2 
   7  chr7_92606930     AOna    G    T        0      0        2 
   7  chr7_92606930     ASom    G    T        0      0        2 
   7  chr7_92606930     HCab    G    T        0      0        2 
   7  chr7_92606930     HPrz    G    T        0      0        2 
   7  chr7_92606930     ZBoe    G    T        0      0        2 
   7  chr7_92606930     ZGre    G    T      0.5      1        2 
   7  chr7_92606930     ZHar    G    T        0      0        2 
   7  chr7_92606930   Sample    G    T        0      0        2 
   7  chr7_92619953     AAsi    G    T        0      0        2 
   7  chr7_92619953     AKia    G    T        0      0        2 
   7  chr7_92619953     AOna    G    T        0      0        2 
   7  chr7_92619953     ASom    G    T        0      0        2 
   7  chr7_92619953     HCab    G    T        1      2        2 
   7  chr7_92619953     HPrz    G    T        1      2        2 
   7  chr7_92619953     ZBoe    G    T        0      0        2 
   7  chr7_92619953     ZGre    G    T        0      0        2 
   7  chr7_92619953     ZHar    G    T        0      0        2 
   7  chr7_92619953   Sample    G    T        0      0        2 
   7  chr7_92621280     AAsi    G    C        0      0        2 
   7  chr7_92621280     AKia    G    C        0      0        2 
   7  chr7_92621280     AOna    G    C        0      0        2 
   7  chr7_92621280     ASom    G    C        0      0        2 
   7  chr7_92621280     HCab    G    C        0      0        2 
   7  chr7_92621280     HPrz    G    C      0.5      1        2 
   7  chr7_92621280     ZBoe    G    C        0      0        2 
   7  chr7_92621280     ZGre    G    C        0      0        2 
   7  chr7_92621280     ZHar    G    C        0      0        2 
   7  chr7_92621280   Sample    G    C        0      0        2 
   7  chr7_92661384     AAsi    A    C        0      0        2 
   7  chr7_92661384     AKia    A    C        1      2        2 
   7  chr7_92661384     AOna    A    C      0.5      1        2 
   7  chr7_92661384     ASom    A    C        0      0        2 
   7  chr7_92661384     HCab    A    C        0      0        2 
   7  chr7_92661384     HPrz    A    C        0      0        2 
   7  chr7_92661384     ZBoe    A    C        0      0        2 
   7  chr7_92661384     ZGre    A    C        0      0        2 
   7  chr7_92661384     ZHar    A    C        0      0        2 
   7  chr7_92661384   Sample    A    C        0      0        2 
   7  chr7_92684577     AAsi    C    A        0      0        2 
   7  chr7_92684577     AKia    C    A        0      0        2 
   7  chr7_92684577     AOna    C    A        0      0        2 
   7  chr7_92684577     ASom    C    A        0      0        2 
   7  chr7_92684577     HCab    C    A      0.5      1        2 
   7  chr7_92684577     HPrz    C    A        0      0        2 
   7  chr7_92684577     ZBoe    C    A        0      0        2 
   7  chr7_92684577     ZGre    C    A        0      0        2 
   7  chr7_92684577     ZHar    C    A        0      0        2 
   7  chr7_92684577   Sample    C    A        0      0        2 
   7  chr7_92691026     AAsi    A    C        0      0        2 
   7  chr7_92691026     AKia    A    C        0      0        2 
   7  chr7_92691026     AOna    A    C        0      0        2 
   7  chr7_92691026     ASom    A    C        0      0        2 
   7  chr7_92691026     HCab    A    C        0      0        2 
   7  chr7_92691026     HPrz    A    C        0      0        2 
   7  chr7_92691026     ZBoe    A    C        0      0        2 
   7  chr7_92691026     ZGre    A    C      0.5      1        2 
   7  chr7_92691026     ZHar    A    C        0      0        2 
   7  chr7_92691026   Sample    A    C        0      0        2 
   7  chr7_92769875     AAsi    A    C        0      0        2 
   7  chr7_92769875     AKia    A    C        0      0        2 
   7  chr7_92769875     AOna    A    C        0      0        2 
   7  chr7_92769875     ASom    A    C        0      0        2 
   7  chr7_92769875     HCab    A    C        0      0        2 
   7  chr7_92769875     HPrz    A    C        0      0        2 
   7  chr7_92769875     ZBoe    A    C      0.5      1        2 
   7  chr7_92769875     ZGre    A    C        0      0        2 
   7  chr7_92769875     ZHar    A    C        0      0        2 
   7  chr7_92769875   Sample    A    C        0      0        2 
   7  chr7_92789762     AAsi    G    T        0      0        2 
   7  chr7_92789762     AKia    G    T        0      0        2 
   7  chr7_92789762     AOna    G    T      0.5      1        2 
   7  chr7_92789762     ASom    G    T        0      0        2 
   7  chr7_92789762     HCab    G    T        0      0        2 
   7  chr7_92789762     HPrz    G    T        0      0        2 
   7  chr7_92789762     ZBoe    G    T        0      0        2 
   7  chr7_92789762     ZGre    G    T        0      0        2 
   7  chr7_92789762     ZHar    G    T        0      0        2 
   7  chr7_92789762   Sample    G    T        0      0        2 
   7  chr7_92826723     AAsi    C    G        0      0        2 
   7  chr7_92826723     AKia    C    G        0      0        2 
   7  chr7_92826723     AOna    C    G        0      0        2 
   7  chr7_92826723     ASom    C    G        0      0        2 
   7  chr7_92826723     HCab    C    G      0.5      1        2 
   7  chr7_92826723     HPrz    C    G      0.5      1        2 
   7  chr7_92826723     ZBoe    C    G        0      0        2 
   7  chr7_92826723     ZGre    C    G        0      0        2 
   7  chr7_92826723     ZHar    C    G        0      0        2 
   7  chr7_92826723   Sample    C    G        0      0        2 
   7  chr7_92837723     AAsi    G    T        0      0        2 
   7  chr7_92837723     AKia    G    T      0.5      1        2 
   7  chr7_92837723     AOna    G    T        0      0        2 
   7  chr7_92837723     ASom    G    T        0      0        2 
   7  chr7_92837723     HCab    G    T        0      0        2 
   7  chr7_92837723     HPrz    G    T        0      0        2 
   7  chr7_92837723     ZBoe    G    T        0      0        2 
   7  chr7_92837723     ZGre    G    T        0      0        2 
   7  chr7_92837723     ZHar    G    T        0      0        2 
   7  chr7_92837723   Sample    G    T        0      0        2 
   7  chr7_92843504     AAsi    C    G        0      0        2 
   7  chr7_92843504     AKia    C    G        0      0        2 
   7  chr7_92843504     AOna    C    G        0      0        2 
   7  chr7_92843504     ASom    C    G        0      0        2 
   7  chr7_92843504     HCab    C    G        0      0        2 
   7  chr7_92843504     HPrz    C    G      0.5      1        2 
   7  chr7_92843504     ZBoe    C    G        0      0        2 
   7  chr7_92843504     ZGre    C    G        0      0        2 
   7  chr7_92843504     ZHar    C    G        0      0        2 
   7  chr7_92843504   Sample    C    G        0      0        2 
   7  chr7_92873791     AAsi    G    C        0      0        2 
   7  chr7_92873791     AKia    G    C        0      0        2 
   7  chr7_92873791     AOna    G    C        0      0        2 
   7  chr7_92873791     ASom    G    C        0      0        2 
   7  chr7_92873791     HCab    G    C        0      0        2 
   7  chr7_92873791     HPrz    G    C        0      0        2 
   7  chr7_92873791     ZBoe    G    C        0      0        2 
   7  chr7_92873791     ZGre    G    C      0.5      1        2 
   7  chr7_92873791     ZHar    G    C        0      0        2 
   7  chr7_92873791   Sample    G    C        0      0        2 
   7  chr7_92873809     AAsi    A    C        0      0        2 
   7  chr7_92873809     AKia    A    C        0      0        2 
   7  chr7_92873809     AOna    A    C        0      0        2 
   7  chr7_92873809     ASom    A    C        0      0        2 
   7  chr7_92873809     HCab    A    C        0      0        2 
   7  chr7_92873809     HPrz    A    C        0      0        2 
   7  chr7_92873809     ZBoe    A    C        0      0        2 
   7  chr7_92873809     ZGre    A    C        0      0        2 
   7  chr7_92873809     ZHar    A    C      0.5      1        2 
   7  chr7_92873809   Sample    A    C        0      0        2 
   7  chr7_92876123     AAsi    G    T        0      0        2 
   7  chr7_92876123     AKia    G    T        0      0        2 
   7  chr7_92876123     AOna    G    T        0      0        2 
   7  chr7_92876123     ASom    G    T        0      0        2 
   7  chr7_92876123     HCab    G    T        1      2        2 
   7  chr7_92876123     HPrz    G    T        1      2        2 
   7  chr7_92876123     ZBoe    G    T        0      0        2 
   7  chr7_92876123     ZGre    G    T        0      0        2 
   7  chr7_92876123     ZHar    G    T        0      0        2 
   7  chr7_92876123   Sample    G    T        0      0        2 
   7  chr7_92881806     AAsi    T    A        0      0        2 
   7  chr7_92881806     AKia    T    A        0      0        2 
   7  chr7_92881806     AOna    T    A        0      0        2 
   7  chr7_92881806     ASom    T    A        0      0        2 
   7  chr7_92881806     HCab    T    A        1      2        2 
   7  chr7_92881806     HPrz    T    A        1      2        2 
   7  chr7_92881806     ZBoe    T    A        0      0        2 
   7  chr7_92881806     ZGre    T    A        0      0        2 
   7  chr7_92881806     ZHar    T    A        0      0        2 
   7  chr7_92881806   Sample    T    A        0      0        2 
   7  chr7_92886521     AAsi    T    A        0      0        2 
   7  chr7_92886521     AKia    T    A        0      0        2 
   7  chr7_92886521     AOna    T    A      0.5      1        2 
   7  chr7_92886521     ASom    T    A        0      0        2 
   7  chr7_92886521     HCab    T    A        0      0        2 
   7  chr7_92886521     HPrz    T    A        0      0        2 
   7  chr7_92886521     ZBoe    T    A        0      0        2 
   7  chr7_92886521     ZGre    T    A        0      0        2 
   7  chr7_92886521     ZHar    T    A        0      0        2 
   7  chr7_92886521   Sample    T    A        0      0        2 
   7  chr7_92892904     AAsi    C    A        1      2        2 
   7  chr7_92892904     AKia    C    A        0      0        2 
   7  chr7_92892904     AOna    C    A        0      0        2 
   7  chr7_92892904     ASom    C    A        1      2        2 
   7  chr7_92892904     HCab    C    A        0      0        2 
   7  chr7_92892904     HPrz    C    A        0      0        2 
   7  chr7_92892904     ZBoe    C    A        0      0        2 
   7  chr7_92892904     ZGre    C    A        0      0        2 
   7  chr7_92892904     ZHar    C    A        0      0        2 
   7  chr7_92892904   Sample    C    A        1      2        2 
   7  chr7_92911553     AAsi    C    G        0      0        2 
   7  chr7_92911553     AKia    C    G        0      0        2 
   7  chr7_92911553     AOna    C    G        0      0        2 
   7  chr7_92911553     ASom    C    G        0      0        2 
   7  chr7_92911553     HCab    C    G        0      0        2 
   7  chr7_92911553     HPrz    C    G        0      0        2 
   7  chr7_92911553     ZBoe    C    G        0      0        2 
   7  chr7_92911553     ZGre    C    G        0      0        2 
   7  chr7_92911553     ZHar    C    G        1      2        2 
   7  chr7_92911553   Sample    C    G        0      0        2 
   7  chr7_92914968     AAsi    T    G        0      0        2 
   7  chr7_92914968     AKia    T    G        0      0        2 
   7  chr7_92914968     AOna    T    G        0      0        2 
   7  chr7_92914968     ASom    T    G        1      2        2 
   7  chr7_92914968     HCab    T    G        0      0        2 
   7  chr7_92914968     HPrz    T    G        0      0        2 
   7  chr7_92914968     ZBoe    T    G        0      0        2 
   7  chr7_92914968     ZGre    T    G        0      0        2 
   7  chr7_92914968     ZHar    T    G        0      0        2 
   7  chr7_92914968   Sample    T    G        0      0        2 
   7  chr7_92932501     AAsi    A    C        0      0        2 
   7  chr7_92932501     AKia    A    C        0      0        2 
   7  chr7_92932501     AOna    A    C        0      0        2 
   7  chr7_92932501     ASom    A    C        0      0        2 
   7  chr7_92932501     HCab    A    C      0.5      1        2 
   7  chr7_92932501     HPrz    A    C        0      0        2 
   7  chr7_92932501     ZBoe    A    C        0      0        2 
   7  chr7_92932501     ZGre    A    C        0      0        2 
   7  chr7_92932501     ZHar    A    C        0      0        2 
   7  chr7_92932501   Sample    A    C        0      0        2 
   7  chr7_92937953     AAsi    A    T      0.5      1        2 
   7  chr7_92937953     AKia    A    T        0      0        2 
   7  chr7_92937953     AOna    A    T        0      0        2 
   7  chr7_92937953     ASom    A    T        0      0        2 
   7  chr7_92937953     HCab    A    T        0      0        2 
   7  chr7_92937953     HPrz    A    T        0      0        2 
   7  chr7_92937953     ZBoe    A    T        0      0        2 
   7  chr7_92937953     ZGre    A    T        0      0        2 
   7  chr7_92937953     ZHar    A    T        0      0        2 
   7  chr7_92937953   Sample    A    T        0      0        2 
   7  chr7_92973487     AAsi    T    A        0      0        2 
   7  chr7_92973487     AKia    T    A        0      0        2 
   7  chr7_92973487     AOna    T    A        0      0        2 
   7  chr7_92973487     ASom    T    A        0      0        2 
   7  chr7_92973487     HCab    T    A        0      0        2 
   7  chr7_92973487     HPrz    T    A        0      0        2 
   7  chr7_92973487     ZBoe    T    A        1      2        2 
   7  chr7_92973487     ZGre    T    A      0.5      1        2 
   7  chr7_92973487     ZHar    T    A        0      0        2 
   7  chr7_92973487   Sample    T    A        0      0        2 
   7  chr7_92993360     AAsi    A    C        0      0        2 
   7  chr7_92993360     AKia    A    C        0      0        2 
   7  chr7_92993360     AOna    A    C        0      0        2 
   7  chr7_92993360     ASom    A    C        0      0        2 
   7  chr7_92993360     HCab    A    C        0      0        2 
   7  chr7_92993360     HPrz    A    C        0      0        2 
   7  chr7_92993360     ZBoe    A    C        0      0        2 
   7  chr7_92993360     ZGre    A    C        1      2        2 
   7  chr7_92993360     ZHar    A    C        0      0        2 
   7  chr7_92993360   Sample    A    C        0      0        2 
   7  chr7_93015501     AAsi    A    T        0      0        2 
   7  chr7_93015501     AKia    A    T        0      0        2 
   7  chr7_93015501     AOna    A    T        0      0        2 
   7  chr7_93015501     ASom    A    T        0      0        2 
   7  chr7_93015501     HCab    A    T        1      2        2 
   7  chr7_93015501     HPrz    A    T      0.5      1        2 
   7  chr7_93015501     ZBoe    A    T        0      0        2 
   7  chr7_93015501     ZGre    A    T        0      0        2 
   7  chr7_93015501     ZHar    A    T        0      0        2 
   7  chr7_93015501   Sample    A    T        0      0        2 
   7  chr7_93026723     AAsi    A    C        0      0        2 
   7  chr7_93026723     AKia    A    C        0      0        2 
   7  chr7_93026723     AOna    A    C        0      0        2 
   7  chr7_93026723     ASom    A    C        0      0        2 
   7  chr7_93026723     HCab    A    C      0.5      1        2 
   7  chr7_93026723     HPrz    A    C        0      0        2 
   7  chr7_93026723     ZBoe    A    C        0      0        2 
   7  chr7_93026723     ZGre    A    C        0      0        2 
   7  chr7_93026723     ZHar    A    C        0      0        2 
   7  chr7_93026723   Sample    A    C        0      0        2 
   7  chr7_93027944     AAsi    C    A        0      0        2 
   7  chr7_93027944     AKia    C    A        0      0        2 
   7  chr7_93027944     AOna    C    A        0      0        2 
   7  chr7_93027944     ASom    C    A        0      0        2 
   7  chr7_93027944     HCab    C    A        0      0        2 
   7  chr7_93027944     HPrz    C    A      0.5      1        2 
   7  chr7_93027944     ZBoe    C    A        0      0        2 
   7  chr7_93027944     ZGre    C    A        0      0        2 
   7  chr7_93027944     ZHar    C    A        0      0        2 
   7  chr7_93027944   Sample    C    A        0      0        2 
   7  chr7_93062058     AAsi    C    G        0      0        2 
   7  chr7_93062058     AKia    C    G        0      0        2 
   7  chr7_93062058     AOna    C    G        0      0        2 
   7  chr7_93062058     ASom    C    G        0      0        2 
   7  chr7_93062058     HCab    C    G        1      2        2 
   7  chr7_93062058     HPrz    C    G        1      2        2 
   7  chr7_93062058     ZBoe    C    G        0      0        2 
   7  chr7_93062058     ZGre    C    G        0      0        2 
   7  chr7_93062058     ZHar    C    G        0      0        2 
   7  chr7_93062058   Sample    C    G        0      0        2 
   7  chr7_93079799     AAsi    T    G        0      0        2 
   7  chr7_93079799     AKia    T    G        0      0        2 
   7  chr7_93079799     AOna    T    G      0.5      1        2 
   7  chr7_93079799     ASom    T    G        0      0        2 
   7  chr7_93079799     HCab    T    G        0      0        2 
   7  chr7_93079799     HPrz    T    G        0      0        2 
   7  chr7_93079799     ZBoe    T    G        0      0        2 
   7  chr7_93079799     ZGre    T    G        0      0        2 
   7  chr7_93079799     ZHar    T    G        0      0        2 
   7  chr7_93079799   Sample    T    G        0      0        2 
   7  chr7_93087932     AAsi    G    T        0      0        2 
   7  chr7_93087932     AKia    G    T        0      0        2 
   7  chr7_93087932     AOna    G    T        0      0        2 
   7  chr7_93087932     ASom    G    T        0      0        2 
   7  chr7_93087932     HCab    G    T        0      0        2 
   7  chr7_93087932     HPrz    G    T        0      0        2 
   7  chr7_93087932     ZBoe    G    T      0.5      1        2 
   7  chr7_93087932     ZGre    G    T        0      0        2 
   7  chr7_93087932     ZHar    G    T        0      0        2 
   7  chr7_93087932   Sample    G    T        0      0        2 
   7  chr7_93091155     AAsi    C    G        0      0        2 
   7  chr7_93091155     AKia    C    G        0      0        2 
   7  chr7_93091155     AOna    C    G      0.5      1        2 
   7  chr7_93091155     ASom    C    G        0      0        2 
   7  chr7_93091155     HCab    C    G        0      0        2 
   7  chr7_93091155     HPrz    C    G        0      0        2 
   7  chr7_93091155     ZBoe    C    G        0      0        2 
   7  chr7_93091155     ZGre    C    G        0      0        2 
   7  chr7_93091155     ZHar    C    G        0      0        2 
   7  chr7_93091155   Sample    C    G        0      0        2 
   7  chr7_93118220     AAsi    T    G        0      0        2 
   7  chr7_93118220     AKia    T    G        0      0        2 
   7  chr7_93118220     AOna    T    G        0      0        2 
   7  chr7_93118220     ASom    T    G        0      0        2 
   7  chr7_93118220     HCab    T    G      0.5      1        2 
   7  chr7_93118220     HPrz    T    G      0.5      1        2 
   7  chr7_93118220     ZBoe    T    G        0      0        2 
   7  chr7_93118220     ZGre    T    G        0      0        2 
   7  chr7_93118220     ZHar    T    G        0      0        2 
   7  chr7_93118220   Sample    T    G        0      0        2 
   7  chr7_93142984     AAsi    T    G        0      0        2 
   7  chr7_93142984     AKia    T    G        0      0        2 
   7  chr7_93142984     AOna    T    G        0      0        2 
   7  chr7_93142984     ASom    T    G        0      0        2 
   7  chr7_93142984     HCab    T    G        0      0        2 
   7  chr7_93142984     HPrz    T    G        0      0        2 
   7  chr7_93142984     ZBoe    T    G      0.5      1        2 
   7  chr7_93142984     ZGre    T    G        0      0        2 
   7  chr7_93142984     ZHar    T    G        0      0        2 
   7  chr7_93142984   Sample    T    G        0      0        2 
   7  chr7_93148741     AAsi    C    G        0      0        2 
   7  chr7_93148741     AKia    C    G        0      0        2 
   7  chr7_93148741     AOna    C    G        0      0        2 
   7  chr7_93148741     ASom    C    G        0      0        2 
   7  chr7_93148741     HCab    C    G        0      0        2 
   7  chr7_93148741     HPrz    C    G        0      0        2 
   7  chr7_93148741     ZBoe    C    G        0      0        2 
   7  chr7_93148741     ZGre    C    G        1      2        2 
   7  chr7_93148741     ZHar    C    G        0      0        2 
   7  chr7_93148741   Sample    C    G        0      0        2 
   7  chr7_93152630     AAsi    C    A        0      0        2 
   7  chr7_93152630     AKia    C    A        0      0        2 
   7  chr7_93152630     AOna    C    A        0      0        2 
   7  chr7_93152630     ASom    C    A        0      0        2 
   7  chr7_93152630     HCab    C    A        1      2        2 
   7  chr7_93152630     HPrz    C    A        1      2        2 
   7  chr7_93152630     ZBoe    C    A        0      0        2 
   7  chr7_93152630     ZGre    C    A        0      0        2 
   7  chr7_93152630     ZHar    C    A        0      0        2 
   7  chr7_93152630   Sample    C    A        0      0        2 
   7  chr7_93154095     AAsi    G    C        0      0        2 
   7  chr7_93154095     AKia    G    C        1      2        2 
   7  chr7_93154095     AOna    G    C        1      2        2 
   7  chr7_93154095     ASom    G    C        0      0        2 
   7  chr7_93154095     HCab    G    C        0      0        2 
   7  chr7_93154095     HPrz    G    C        0      0        2 
   7  chr7_93154095     ZBoe    G    C        0      0        2 
   7  chr7_93154095     ZGre    G    C        0      0        2 
   7  chr7_93154095     ZHar    G    C        0      0        2 
   7  chr7_93154095   Sample    G    C        0      0        2 
   7  chr7_93165966     AAsi    C    G        0      0        2 
   7  chr7_93165966     AKia    C    G        0      0        2 
   7  chr7_93165966     AOna    C    G        0      0        2 
   7  chr7_93165966     ASom    C    G        0      0        2 
   7  chr7_93165966     HCab    C    G        1      2        2 
   7  chr7_93165966     HPrz    C    G        1      2        2 
   7  chr7_93165966     ZBoe    C    G        0      0        2 
   7  chr7_93165966     ZGre    C    G        0      0        2 
   7  chr7_93165966     ZHar    C    G        0      0        2 
   7  chr7_93165966   Sample    C    G        0      0        2 
   7  chr7_93167507     AAsi    C    G        0      0        2 
   7  chr7_93167507     AKia    C    G        0      0        2 
   7  chr7_93167507     AOna    C    G        0      0        2 
   7  chr7_93167507     ASom    C    G        0      0        2 
   7  chr7_93167507     HCab    C    G      0.5      1        2 
   7  chr7_93167507     HPrz    C    G        0      0        2 
   7  chr7_93167507     ZBoe    C    G        0      0        2 
   7  chr7_93167507     ZGre    C    G        0      0        2 
   7  chr7_93167507     ZHar    C    G        0      0        2 
   7  chr7_93167507   Sample    C    G        0      0        2 
   7  chr7_93181928     AAsi    T    G        0      0        2 
   7  chr7_93181928     AKia    T    G        0      0        2 
   7  chr7_93181928     AOna    T    G        0      0        2 
   7  chr7_93181928     ASom    T    G        0      0        2 
   7  chr7_93181928     HCab    T    G        1      2        2 
   7  chr7_93181928     HPrz    T    G      0.5      1        2 
   7  chr7_93181928     ZBoe    T    G        0      0        2 
   7  chr7_93181928     ZGre    T    G        0      0        2 
   7  chr7_93181928     ZHar    T    G        0      0        2 
   7  chr7_93181928   Sample    T    G        0      0        2 
   7  chr7_93186317     AAsi    A    C        0      0        2 
   7  chr7_93186317     AKia    A    C        0      0        2 
   7  chr7_93186317     AOna    A    C        0      0        2 
   7  chr7_93186317     ASom    A    C        0      0        2 
   7  chr7_93186317     HCab    A    C        0      0        2 
   7  chr7_93186317     HPrz    A    C        0      0        2 
   7  chr7_93186317     ZBoe    A    C        0      0        2 
   7  chr7_93186317     ZGre    A    C      0.5      1        2 
   7  chr7_93186317     ZHar    A    C        0      0        2 
   7  chr7_93186317   Sample    A    C        0      0        2 
   7  chr7_93190314     AAsi    T    G        0      0        2 
   7  chr7_93190314     AKia    T    G        0      0        2 
   7  chr7_93190314     AOna    T    G        0      0        2 
   7  chr7_93190314     ASom    T    G        0      0        2 
   7  chr7_93190314     HCab    T    G        0      0        2 
   7  chr7_93190314     HPrz    T    G        0      0        2 
   7  chr7_93190314     ZBoe    T    G        1      2        2 
   7  chr7_93190314     ZGre    T    G        1      2        2 
   7  chr7_93190314     ZHar    T    G        0      0        2 
   7  chr7_93190314   Sample    T    G        0      0        2 
   7  chr7_93190389     AAsi    C    G        0      0        2 
   7  chr7_93190389     AKia    C    G        0      0        2 
   7  chr7_93190389     AOna    C    G        0      0        2 
   7  chr7_93190389     ASom    C    G        1      2        2 
   7  chr7_93190389     HCab    C    G        0      0        2 
   7  chr7_93190389     HPrz    C    G        0      0        2 
   7  chr7_93190389     ZBoe    C    G        0      0        2 
   7  chr7_93190389     ZGre    C    G        0      0        2 
   7  chr7_93190389     ZHar    C    G        0      0        2 
   7  chr7_93190389   Sample    C    G        0      0        2 
   7  chr7_93191642     AAsi    C    G        0      0        2 
   7  chr7_93191642     AKia    C    G        0      0        2 
   7  chr7_93191642     AOna    C    G        0      0        2 
   7  chr7_93191642     ASom    C    G        0      0        2 
   7  chr7_93191642     HCab    C    G        1      2        2 
   7  chr7_93191642     HPrz    C    G        1      2        2 
   7  chr7_93191642     ZBoe    C    G        0      0        2 
   7  chr7_93191642     ZGre    C    G        0      0        2 
   7  chr7_93191642     ZHar    C    G        1      2        2 
   7  chr7_93191642   Sample    C    G        0      0        2 
   7  chr7_93199195     AAsi    A    T        0      0        2 
   7  chr7_93199195     AKia    A    T        1      2        2 
   7  chr7_93199195     AOna    A    T      0.5      1        2 
   7  chr7_93199195     ASom    A    T        0      0        2 
   7  chr7_93199195     HCab    A    T        0      0        2 
   7  chr7_93199195     HPrz    A    T        0      0        2 
   7  chr7_93199195     ZBoe    A    T        0      0        2 
   7  chr7_93199195     ZGre    A    T        0      0        2 
   7  chr7_93199195     ZHar    A    T        0      0        2 
   7  chr7_93199195   Sample    A    T        0      0        2 
   7  chr7_93203840     AAsi    G    T        0      0        2 
   7  chr7_93203840     AKia    G    T        1      2        2 
   7  chr7_93203840     AOna    G    T      0.5      1        2 
   7  chr7_93203840     ASom    G    T        0      0        2 
   7  chr7_93203840     HCab    G    T        0      0        2 
   7  chr7_93203840     HPrz    G    T        0      0        2 
   7  chr7_93203840     ZBoe    G    T        0      0        2 
   7  chr7_93203840     ZGre    G    T        0      0        2 
   7  chr7_93203840     ZHar    G    T        0      0        2 
   7  chr7_93203840   Sample    G    T        0      0        2 
   7  chr7_93204103     AAsi    C    G        0      0        2 
   7  chr7_93204103     AKia    C    G        0      0        2 
   7  chr7_93204103     AOna    C    G        0      0        2 
   7  chr7_93204103     ASom    C    G        0      0        2 
   7  chr7_93204103     HCab    C    G        0      0        2 
   7  chr7_93204103     HPrz    C    G        0      0        2 
   7  chr7_93204103     ZBoe    C    G        0      0        2 
   7  chr7_93204103     ZGre    C    G        0      0        2 
   7  chr7_93204103     ZHar    C    G      0.5      1        2 
   7  chr7_93204103   Sample    C    G        0      0        2 
   7  chr7_93224561     AAsi    T    G        0      0        2 
   7  chr7_93224561     AKia    T    G        0      0        2 
   7  chr7_93224561     AOna    T    G        0      0        2 
   7  chr7_93224561     ASom    T    G        0      0        2 
   7  chr7_93224561     HCab    T    G      0.5      1        2 
   7  chr7_93224561     HPrz    T    G        0      0        2 
   7  chr7_93224561     ZBoe    T    G        0      0        2 
   7  chr7_93224561     ZGre    T    G        0      0        2 
   7  chr7_93224561     ZHar    T    G        0      0        2 
   7  chr7_93224561   Sample    T    G        0      0        2 
   7  chr7_93233883     AAsi    T    G        0      0        2 
   7  chr7_93233883     AKia    T    G        0      0        2 
   7  chr7_93233883     AOna    T    G        0      0        2 
   7  chr7_93233883     ASom    T    G        0      0        2 
   7  chr7_93233883     HCab    T    G        0      0        2 
   7  chr7_93233883     HPrz    T    G        0      0        2 
   7  chr7_93233883     ZBoe    T    G        1      2        2 
   7  chr7_93233883     ZGre    T    G        0      0        2 
   7  chr7_93233883     ZHar    T    G        0      0        2 
   7  chr7_93233883   Sample    T    G        0      0        2 
   7  chr7_93235328     AAsi    A    T      0.5      1        2 
   7  chr7_93235328     AKia    A    T        0      0        2 
   7  chr7_93235328     AOna    A    T        0      0        2 
   7  chr7_93235328     ASom    A    T        0      0        2 
   7  chr7_93235328     HCab    A    T        0      0        2 
   7  chr7_93235328     HPrz    A    T        0      0        2 
   7  chr7_93235328     ZBoe    A    T        0      0        2 
   7  chr7_93235328     ZGre    A    T        0      0        2 
   7  chr7_93235328     ZHar    A    T        0      0        2 
   7  chr7_93235328   Sample    A    T        0      0        2 
   7  chr7_93253728     AAsi    T    A        0      0        2 
   7  chr7_93253728     AKia    T    A        0      0        2 
   7  chr7_93253728     AOna    T    A        0      0        2 
   7  chr7_93253728     ASom    T    A        0      0        2 
   7  chr7_93253728     HCab    T    A        0      0        2 
   7  chr7_93253728     HPrz    T    A        0      0        2 
   7  chr7_93253728     ZBoe    T    A      0.5      1        2 
   7  chr7_93253728     ZGre    T    A        0      0        2 
   7  chr7_93253728     ZHar    T    A        0      0        2 
   7  chr7_93253728   Sample    T    A        0      0        2 
   7  chr7_93254249     AAsi    T    A        0      0        2 
   7  chr7_93254249     AKia    T    A        0      0        2 
   7  chr7_93254249     AOna    T    A        0      0        2 
   7  chr7_93254249     ASom    T    A        1      2        2 
   7  chr7_93254249     HCab    T    A        0      0        2 
   7  chr7_93254249     HPrz    T    A        0      0        2 
   7  chr7_93254249     ZBoe    T    A        0      0        2 
   7  chr7_93254249     ZGre    T    A        0      0        2 
   7  chr7_93254249     ZHar    T    A        0      0        2 
   7  chr7_93254249   Sample    T    A        0      0        2 
   7  chr7_93260642     AAsi    C    A        0      0        2 
   7  chr7_93260642     AKia    C    A        0      0        2 
   7  chr7_93260642     AOna    C    A        0      0        2 
   7  chr7_93260642     ASom    C    A        0      0        2 
   7  chr7_93260642     HCab    C    A        0      0        2 
   7  chr7_93260642     HPrz    C    A        0      0        2 
   7  chr7_93260642     ZBoe    C    A      0.5      1        2 
   7  chr7_93260642     ZGre    C    A        0      0        2 
   7  chr7_93260642     ZHar    C    A        0      0        2 
   7  chr7_93260642   Sample    C    A        0      0        2 
   7  chr7_93266789     AAsi    G    T        0      0        2 
   7  chr7_93266789     AKia    G    T        0      0        2 
   7  chr7_93266789     AOna    G    T        0      0        2 
   7  chr7_93266789     ASom    G    T        0      0        2 
   7  chr7_93266789     HCab    G    T        1      2        2 
   7  chr7_93266789     HPrz    G    T        1      2        2 
   7  chr7_93266789     ZBoe    G    T        0      0        2 
   7  chr7_93266789     ZGre    G    T        0      0        2 
   7  chr7_93266789     ZHar    G    T        0      0        2 
   7  chr7_93266789   Sample    G    T        0      0        2 
   7  chr7_93268908     AAsi    T    A        0      0        2 
   7  chr7_93268908     AKia    T    A        0      0        2 
   7  chr7_93268908     AOna    T    A        0      0        2 
   7  chr7_93268908     ASom    T    A        0      0        2 
   7  chr7_93268908     HCab    T    A        1      2        2 
   7  chr7_93268908     HPrz    T    A        1      2        2 
   7  chr7_93268908     ZBoe    T    A        0      0        2 
   7  chr7_93268908     ZGre    T    A        0      0        2 
   7  chr7_93268908     ZHar    T    A        0      0        2 
   7  chr7_93268908   Sample    T    A        0      0        2 
   7  chr7_93273521     AAsi    T    A      0.5      1        2 
   7  chr7_93273521     AKia    T    A        0      0        2 
   7  chr7_93273521     AOna    T    A        0      0        2 
   7  chr7_93273521     ASom    T    A        0      0        2 
   7  chr7_93273521     HCab    T    A        0      0        2 
   7  chr7_93273521     HPrz    T    A        0      0        2 
   7  chr7_93273521     ZBoe    T    A        0      0        2 
   7  chr7_93273521     ZGre    T    A        0      0        2 
   7  chr7_93273521     ZHar    T    A        0      0        2 
   7  chr7_93273521   Sample    T    A        0      0        2 
   7  chr7_93279059     AAsi    G    T        1      2        2 
   7  chr7_93279059     AKia    G    T        0      0        2 
   7  chr7_93279059     AOna    G    T        1      2        2 
   7  chr7_93279059     ASom    G    T        1      2        2 
   7  chr7_93279059     HCab    G    T        0      0        2 
   7  chr7_93279059     HPrz    G    T        0      0        2 
   7  chr7_93279059     ZBoe    G    T        0      0        2 
   7  chr7_93279059     ZGre    G    T        0      0        2 
   7  chr7_93279059     ZHar    G    T        0      0        2 
   7  chr7_93279059   Sample    G    T        1      2        2 
   7  chr7_93293917     AAsi    C    G        0      0        2 
   7  chr7_93293917     AKia    C    G        0      0        2 
   7  chr7_93293917     AOna    C    G        0      0        2 
   7  chr7_93293917     ASom    C    G        0      0        2 
   7  chr7_93293917     HCab    C    G        0      0        2 
   7  chr7_93293917     HPrz    C    G        0      0        2 
   7  chr7_93293917     ZBoe    C    G        0      0        2 
   7  chr7_93293917     ZGre    C    G        0      0        2 
   7  chr7_93293917     ZHar    C    G      0.5      1        2 
   7  chr7_93293917   Sample    C    G        0      0        2 
   7  chr7_93340216     AAsi    G    T        0      0        2 
   7  chr7_93340216     AKia    G    T        0      0        2 
   7  chr7_93340216     AOna    G    T        0      0        2 
   7  chr7_93340216     ASom    G    T        0      0        2 
   7  chr7_93340216     HCab    G    T        1      2        2 
   7  chr7_93340216     HPrz    G    T        1      2        2 
   7  chr7_93340216     ZBoe    G    T        0      0        2 
   7  chr7_93340216     ZGre    G    T        0      0        2 
   7  chr7_93340216     ZHar    G    T        0      0        2 
   7  chr7_93340216   Sample    G    T        0      0        2 
   7  chr7_93345942     AAsi    A    C        0      0        2 
   7  chr7_93345942     AKia    A    C        0      0        2 
   7  chr7_93345942     AOna    A    C        0      0        2 
   7  chr7_93345942     ASom    A    C        0      0        2 
   7  chr7_93345942     HCab    A    C        0      0        2 
   7  chr7_93345942     HPrz    A    C        0      0        2 
   7  chr7_93345942     ZBoe    A    C        0      0        2 
   7  chr7_93345942     ZGre    A    C        1      2        2 
   7  chr7_93345942     ZHar    A    C        0      0        2 
   7  chr7_93345942   Sample    A    C        0      0        2 
   7  chr7_93348124     AAsi    C    G        0      0        2 
   7  chr7_93348124     AKia    C    G        0      0        2 
   7  chr7_93348124     AOna    C    G        0      0        2 
   7  chr7_93348124     ASom    C    G        0      0        2 
   7  chr7_93348124     HCab    C    G      0.5      1        2 
   7  chr7_93348124     HPrz    C    G        0      0        2 
   7  chr7_93348124     ZBoe    C    G        0      0        2 
   7  chr7_93348124     ZGre    C    G        0      0        2 
   7  chr7_93348124     ZHar    C    G        0      0        2 
   7  chr7_93348124   Sample    C    G        0      0        2 
   7  chr7_93382996     AAsi    G    C        0      0        2 
   7  chr7_93382996     AKia    G    C        0      0        2 
   7  chr7_93382996     AOna    G    C        0      0        2 
   7  chr7_93382996     ASom    G    C        0      0        2 
   7  chr7_93382996     HCab    G    C      0.5      1        2 
   7  chr7_93382996     HPrz    G    C        0      0        2 
   7  chr7_93382996     ZBoe    G    C        0      0        2 
   7  chr7_93382996     ZGre    G    C        0      0        2 
   7  chr7_93382996     ZHar    G    C        0      0        2 
   7  chr7_93382996   Sample    G    C        0      0        2 
   7  chr7_93390499     AAsi    G    C        0      0        2 
   7  chr7_93390499     AKia    G    C        0      0        2 
   7  chr7_93390499     AOna    G    C        0      0        2 
   7  chr7_93390499     ASom    G    C        0      0        2 
   7  chr7_93390499     HCab    G    C      0.5      1        2 
   7  chr7_93390499     HPrz    G    C        0      0        2 
   7  chr7_93390499     ZBoe    G    C        0      0        2 
   7  chr7_93390499     ZGre    G    C        0      0        2 
   7  chr7_93390499     ZHar    G    C        0      0        2 
   7  chr7_93390499   Sample    G    C        0      0        2 
   7  chr7_93396782     AAsi    G    C        0      0        2 
   7  chr7_93396782     AKia    G    C        0      0        2 
   7  chr7_93396782     AOna    G    C        0      0        2 
   7  chr7_93396782     ASom    G    C        0      0        2 
   7  chr7_93396782     HCab    G    C        1      2        2 
   7  chr7_93396782     HPrz    G    C        1      2        2 
   7  chr7_93396782     ZBoe    G    C        0      0        2 
   7  chr7_93396782     ZGre    G    C        0      0        2 
   7  chr7_93396782     ZHar    G    C        0      0        2 
   7  chr7_93396782   Sample    G    C        0      0        2 
   7  chr7_93402183     AAsi    G    C        1      2        2 
   7  chr7_93402183     AKia    G    C        0      0        2 
   7  chr7_93402183     AOna    G    C        0      0        2 
   7  chr7_93402183     ASom    G    C        1      2        2 
   7  chr7_93402183     HCab    G    C        0      0        2 
   7  chr7_93402183     HPrz    G    C        0      0        2 
   7  chr7_93402183     ZBoe    G    C        0      0        2 
   7  chr7_93402183     ZGre    G    C        0      0        2 
   7  chr7_93402183     ZHar    G    C        0      0        2 
   7  chr7_93402183   Sample    G    C        1      2        2 
   7  chr7_93403885     AAsi    G    C        0      0        2 
   7  chr7_93403885     AKia    G    C        0      0        2 
   7  chr7_93403885     AOna    G    C        0      0        2 
   7  chr7_93403885     ASom    G    C        0      0        2 
   7  chr7_93403885     HCab    G    C        1      2        2 
   7  chr7_93403885     HPrz    G    C        1      2        2 
   7  chr7_93403885     ZBoe    G    C        0      0        2 
   7  chr7_93403885     ZGre    G    C        0      0        2 
   7  chr7_93403885     ZHar    G    C        0      0        2 
   7  chr7_93403885   Sample    G    C        0      0        2 
   7  chr7_93428636     AAsi    A    C        0      0        2 
   7  chr7_93428636     AKia    A    C        0      0        2 
   7  chr7_93428636     AOna    A    C        0      0        2 
   7  chr7_93428636     ASom    A    C        0      0        2 
   7  chr7_93428636     HCab    A    C      0.5      1        2 
   7  chr7_93428636     HPrz    A    C        0      0        2 
   7  chr7_93428636     ZBoe    A    C        0      0        2 
   7  chr7_93428636     ZGre    A    C        0      0        2 
   7  chr7_93428636     ZHar    A    C        0      0        2 
   7  chr7_93428636   Sample    A    C        0      0        2 
   7  chr7_93455851     AAsi    T    G        0      0        2 
   7  chr7_93455851     AKia    T    G        0      0        2 
   7  chr7_93455851     AOna    T    G        0      0        2 
   7  chr7_93455851     ASom    T    G        0      0        2 
   7  chr7_93455851     HCab    T    G        0      0        2 
   7  chr7_93455851     HPrz    T    G        0      0        2 
   7  chr7_93455851     ZBoe    T    G      0.5      1        2 
   7  chr7_93455851     ZGre    T    G        1      2        2 
   7  chr7_93455851     ZHar    T    G        1      2        2 
   7  chr7_93455851   Sample    T    G        0      0        2 
   7  chr7_93458263     AAsi    C    G        0      0        2 
   7  chr7_93458263     AKia    C    G        0      0        2 
   7  chr7_93458263     AOna    C    G      0.5      1        2 
   7  chr7_93458263     ASom    C    G        0      0        2 
   7  chr7_93458263     HCab    C    G        0      0        2 
   7  chr7_93458263     HPrz    C    G        0      0        2 
   7  chr7_93458263     ZBoe    C    G        0      0        2 
   7  chr7_93458263     ZGre    C    G        0      0        2 
   7  chr7_93458263     ZHar    C    G        0      0        2 
   7  chr7_93458263   Sample    C    G        0      0        2 
   7  chr7_93460487     AAsi    C    A        0      0        2 
   7  chr7_93460487     AKia    C    A        0      0        2 
   7  chr7_93460487     AOna    C    A      0.5      1        2 
   7  chr7_93460487     ASom    C    A        0      0        2 
   7  chr7_93460487     HCab    C    A        0      0        2 
   7  chr7_93460487     HPrz    C    A        0      0        2 
   7  chr7_93460487     ZBoe    C    A        0      0        2 
   7  chr7_93460487     ZGre    C    A        0      0        2 
   7  chr7_93460487     ZHar    C    A        0      0        2 
   7  chr7_93460487   Sample    C    A        0      0        2 
   7  chr7_93461821     AAsi    G    T        1      2        2 
   7  chr7_93461821     AKia    G    T        1      2        2 
   7  chr7_93461821     AOna    G    T        0      0        2 
   7  chr7_93461821     ASom    G    T        1      2        2 
   7  chr7_93461821     HCab    G    T        0      0        2 
   7  chr7_93461821     HPrz    G    T        0      0        2 
   7  chr7_93461821     ZBoe    G    T        0      0        2 
   7  chr7_93461821     ZGre    G    T        0      0        2 
   7  chr7_93461821     ZHar    G    T        1      2        2 
   7  chr7_93461821   Sample    G    T        1      2        2 
   7  chr7_93467224     AAsi    C    G        0      0        2 
   7  chr7_93467224     AKia    C    G        0      0        2 
   7  chr7_93467224     AOna    C    G      0.5      1        2 
   7  chr7_93467224     ASom    C    G        0      0        2 
   7  chr7_93467224     HCab    C    G        0      0        2 
   7  chr7_93467224     HPrz    C    G        0      0        2 
   7  chr7_93467224     ZBoe    C    G        0      0        2 
   7  chr7_93467224     ZGre    C    G        0      0        2 
   7  chr7_93467224     ZHar    C    G        0      0        2 
   7  chr7_93467224   Sample    C    G        0      0        2 
   7  chr7_93476411     AAsi    G    T        0      0        2 
   7  chr7_93476411     AKia    G    T        0      0        2 
   7  chr7_93476411     AOna    G    T        0      0        2 
   7  chr7_93476411     ASom    G    T        0      0        2 
   7  chr7_93476411     HCab    G    T        0      0        2 
   7  chr7_93476411     HPrz    G    T        0      0        2 
   7  chr7_93476411     ZBoe    G    T        0      0        2 
   7  chr7_93476411     ZGre    G    T        0      0        2 
   7  chr7_93476411     ZHar    G    T        1      2        2 
   7  chr7_93476411   Sample    G    T        0      0        2 
   7  chr7_93477272     AAsi    C    G        0      0        2 
   7  chr7_93477272     AKia    C    G        0      0        2 
   7  chr7_93477272     AOna    C    G        0      0        2 
   7  chr7_93477272     ASom    C    G        0      0        2 
   7  chr7_93477272     HCab    C    G        1      2        2 
   7  chr7_93477272     HPrz    C    G      0.5      1        2 
   7  chr7_93477272     ZBoe    C    G        0      0        2 
   7  chr7_93477272     ZGre    C    G        0      0        2 
   7  chr7_93477272     ZHar    C    G        0      0        2 
   7  chr7_93477272   Sample    C    G        0      0        2 
   7  chr7_93488995     AAsi    C    A        0      0        2 
   7  chr7_93488995     AKia    C    A        0      0        2 
   7  chr7_93488995     AOna    C    A        0      0        2 
   7  chr7_93488995     ASom    C    A        0      0        2 
   7  chr7_93488995     HCab    C    A        0      0        2 
   7  chr7_93488995     HPrz    C    A        0      0        2 
   7  chr7_93488995     ZBoe    C    A        1      2        2 
   7  chr7_93488995     ZGre    C    A      0.5      1        2 
   7  chr7_93488995     ZHar    C    A        0      0        2 
   7  chr7_93488995   Sample    C    A        0      0        2 
   7  chr7_93491196     AAsi    A    C        0      0        2 
   7  chr7_93491196     AKia    A    C        0      0        2 
   7  chr7_93491196     AOna    A    C        0      0        2 
   7  chr7_93491196     ASom    A    C        0      0        2 
   7  chr7_93491196     HCab    A    C        0      0        2 
   7  chr7_93491196     HPrz    A    C        0      0        2 
   7  chr7_93491196     ZBoe    A    C        0      0        2 
   7  chr7_93491196     ZGre    A    C      0.5      1        2 
   7  chr7_93491196     ZHar    A    C        0      0        2 
   7  chr7_93491196   Sample    A    C        0      0        2 
   7  chr7_93502181     AAsi    A    C        0      0        2 
   7  chr7_93502181     AKia    A    C        0      0        2 
   7  chr7_93502181     AOna    A    C        0      0        2 
   7  chr7_93502181     ASom    A    C        0      0        2 
   7  chr7_93502181     HCab    A    C        1      2        2 
   7  chr7_93502181     HPrz    A    C        1      2        2 
   7  chr7_93502181     ZBoe    A    C        0      0        2 
   7  chr7_93502181     ZGre    A    C        0      0        2 
   7  chr7_93502181     ZHar    A    C        0      0        2 
   7  chr7_93502181   Sample    A    C        0      0        2 
   7  chr7_93505885     AAsi    A    C        1      2        2 
   7  chr7_93505885     AKia    A    C        0      0        2 
   7  chr7_93505885     AOna    A    C        0      0        2 
   7  chr7_93505885     ASom    A    C        0      0        2 
   7  chr7_93505885     HCab    A    C        0      0        2 
   7  chr7_93505885     HPrz    A    C        0      0        2 
   7  chr7_93505885     ZBoe    A    C        0      0        2 
   7  chr7_93505885     ZGre    A    C        0      0        2 
   7  chr7_93505885     ZHar    A    C        0      0        2 
   7  chr7_93505885   Sample    A    C        0      0        2 
   7  chr7_93515473     AAsi    T    A        0      0        2 
   7  chr7_93515473     AKia    T    A        0      0        2 
   7  chr7_93515473     AOna    T    A        1      2        2 
   7  chr7_93515473     ASom    T    A        0      0        2 
   7  chr7_93515473     HCab    T    A        0      0        2 
   7  chr7_93515473     HPrz    T    A        0      0        2 
   7  chr7_93515473     ZBoe    T    A        0      0        2 
   7  chr7_93515473     ZGre    T    A        0      0        2 
   7  chr7_93515473     ZHar    T    A        0      0        2 
   7  chr7_93515473   Sample    T    A        0      0        2 
   7  chr7_93517497     AAsi    T    A        0      0        2 
   7  chr7_93517497     AKia    T    A        0      0        2 
   7  chr7_93517497     AOna    T    A        0      0        2 
   7  chr7_93517497     ASom    T    A        1      2        2 
   7  chr7_93517497     HCab    T    A        0      0        2 
   7  chr7_93517497     HPrz    T    A        0      0        2 
   7  chr7_93517497     ZBoe    T    A        0      0        2 
   7  chr7_93517497     ZGre    T    A        0      0        2 
   7  chr7_93517497     ZHar    T    A        0      0        2 
   7  chr7_93517497   Sample    T    A        0      0        2 
   7  chr7_93543811     AAsi    T    A        0      0        2 
   7  chr7_93543811     AKia    T    A        1      2        2 
   7  chr7_93543811     AOna    T    A      0.5      1        2 
   7  chr7_93543811     ASom    T    A        0      0        2 
   7  chr7_93543811     HCab    T    A        0      0        2 
   7  chr7_93543811     HPrz    T    A        0      0        2 
   7  chr7_93543811     ZBoe    T    A        0      0        2 
   7  chr7_93543811     ZGre    T    A        0      0        2 
   7  chr7_93543811     ZHar    T    A        0      0        2 
   7  chr7_93543811   Sample    T    A        0      0        2 
   7  chr7_93599828     AAsi    C    G        0      0        2 
   7  chr7_93599828     AKia    C    G        0      0        2 
   7  chr7_93599828     AOna    C    G        0      0        2 
   7  chr7_93599828     ASom    C    G        0      0        2 
   7  chr7_93599828     HCab    C    G        0      0        2 
   7  chr7_93599828     HPrz    C    G        0      0        2 
   7  chr7_93599828     ZBoe    C    G        0      0        2 
   7  chr7_93599828     ZGre    C    G        1      2        2 
   7  chr7_93599828     ZHar    C    G        0      0        2 
   7  chr7_93599828   Sample    C    G        0      0        2 
   7  chr7_93618146     AAsi    C    A        0      0        2 
   7  chr7_93618146     AKia    C    A        0      0        2 
   7  chr7_93618146     AOna    C    A        0      0        2 
   7  chr7_93618146     ASom    C    A        0      0        2 
   7  chr7_93618146     HCab    C    A        1      2        2 
   7  chr7_93618146     HPrz    C    A        1      2        2 
   7  chr7_93618146     ZBoe    C    A        0      0        2 
   7  chr7_93618146     ZGre    C    A        0      0        2 
   7  chr7_93618146     ZHar    C    A        0      0        2 
   7  chr7_93618146   Sample    C    A        0      0        2 
   7  chr7_93631838     AAsi    C    A        0      0        2 
   7  chr7_93631838     AKia    C    A        0      0        2 
   7  chr7_93631838     AOna    C    A        0      0        2 
   7  chr7_93631838     ASom    C    A        0      0        2 
   7  chr7_93631838     HCab    C    A        0      0        2 
   7  chr7_93631838     HPrz    C    A      0.5      1        2 
   7  chr7_93631838     ZBoe    C    A        0      0        2 
   7  chr7_93631838     ZGre    C    A        0      0        2 
   7  chr7_93631838     ZHar    C    A        0      0        2 
   7  chr7_93631838   Sample    C    A        0      0        2 
   7  chr7_93658560     AAsi    T    A        0      0        2 
   7  chr7_93658560     AKia    T    A        0      0        2 
   7  chr7_93658560     AOna    T    A        0      0        2 
   7  chr7_93658560     ASom    T    A        0      0        2 
   7  chr7_93658560     HCab    T    A        0      0        2 
   7  chr7_93658560     HPrz    T    A        0      0        2 
   7  chr7_93658560     ZBoe    T    A        0      0        2 
   7  chr7_93658560     ZGre    T    A        0      0        2 
   7  chr7_93658560     ZHar    T    A        1      2        2 
   7  chr7_93658560   Sample    T    A        0      0        2 
   7  chr7_93673706     AAsi    A    T        0      0        2 
   7  chr7_93673706     AKia    A    T        0      0        2 
   7  chr7_93673706     AOna    A    T        0      0        2 
   7  chr7_93673706     ASom    A    T        0      0        2 
   7  chr7_93673706     HCab    A    T        0      0        2 
   7  chr7_93673706     HPrz    A    T        0      0        2 
   7  chr7_93673706     ZBoe    A    T        0      0        2 
   7  chr7_93673706     ZGre    A    T        0      0        2 
   7  chr7_93673706     ZHar    A    T        1      2        2 
   7  chr7_93673706   Sample    A    T        0      0        2 
   7  chr7_93678093     AAsi    G    C        0      0        2 
   7  chr7_93678093     AKia    G    C        1      2        2 
   7  chr7_93678093     AOna    G    C        0      0        2 
   7  chr7_93678093     ASom    G    C        0      0        2 
   7  chr7_93678093     HCab    G    C        0      0        2 
   7  chr7_93678093     HPrz    G    C        0      0        2 
   7  chr7_93678093     ZBoe    G    C        0      0        2 
   7  chr7_93678093     ZGre    G    C        0      0        2 
   7  chr7_93678093     ZHar    G    C        0      0        2 
   7  chr7_93678093   Sample    G    C        0      0        2 
   7  chr7_93682886     AAsi    C    G        0      0        2 
   7  chr7_93682886     AKia    C    G        0      0        2 
   7  chr7_93682886     AOna    C    G        0      0        2 
   7  chr7_93682886     ASom    C    G        0      0        2 
   7  chr7_93682886     HCab    C    G        0      0        2 
   7  chr7_93682886     HPrz    C    G        0      0        2 
   7  chr7_93682886     ZBoe    C    G      0.5      1        2 
   7  chr7_93682886     ZGre    C    G        0      0        2 
   7  chr7_93682886     ZHar    C    G        0      0        2 
   7  chr7_93682886   Sample    C    G        0      0        2 
   7  chr7_93696383     AAsi    C    A        0      0        2 
   7  chr7_93696383     AKia    C    A        0      0        2 
   7  chr7_93696383     AOna    C    A        0      0        2 
   7  chr7_93696383     ASom    C    A        0      0        2 
   7  chr7_93696383     HCab    C    A        0      0        2 
   7  chr7_93696383     HPrz    C    A        0      0        2 
   7  chr7_93696383     ZBoe    C    A      0.5      1        2 
   7  chr7_93696383     ZGre    C    A        0      0        2 
   7  chr7_93696383     ZHar    C    A        0      0        2 
   7  chr7_93696383   Sample    C    A        0      0        2 
   7  chr7_93698331     AAsi    C    A        0      0        2 
   7  chr7_93698331     AKia    C    A        0      0        2 
   7  chr7_93698331     AOna    C    A        0      0        2 
   7  chr7_93698331     ASom    C    A        0      0        2 
   7  chr7_93698331     HCab    C    A        0      0        2 
   7  chr7_93698331     HPrz    C    A        0      0        2 
   7  chr7_93698331     ZBoe    C    A        0      0        2 
   7  chr7_93698331     ZGre    C    A        1      2        2 
   7  chr7_93698331     ZHar    C    A        0      0        2 
   7  chr7_93698331   Sample    C    A        0      0        2 
   7  chr7_93704047     AAsi    A    C        0      0        2 
   7  chr7_93704047     AKia    A    C        0      0        2 
   7  chr7_93704047     AOna    A    C      0.5      1        2 
   7  chr7_93704047     ASom    A    C        0      0        2 
   7  chr7_93704047     HCab    A    C        0      0        2 
   7  chr7_93704047     HPrz    A    C        0      0        2 
   7  chr7_93704047     ZBoe    A    C        0      0        2 
   7  chr7_93704047     ZGre    A    C        0      0        2 
   7  chr7_93704047     ZHar    A    C        0      0        2 
   7  chr7_93704047   Sample    A    C        0      0        2 
   7  chr7_93704164     AAsi    A    C        0      0        2 
   7  chr7_93704164     AKia    A    C        0      0        2 
   7  chr7_93704164     AOna    A    C        0      0        2 
   7  chr7_93704164     ASom    A    C        0      0        2 
   7  chr7_93704164     HCab    A    C        0      0        2 
   7  chr7_93704164     HPrz    A    C      0.5      1        2 
   7  chr7_93704164     ZBoe    A    C        0      0        2 
   7  chr7_93704164     ZGre    A    C        0      0        2 
   7  chr7_93704164     ZHar    A    C        0      0        2 
   7  chr7_93704164   Sample    A    C        0      0        2 
   7  chr7_93707698     AAsi    T    G        0      0        2 
   7  chr7_93707698     AKia    T    G        0      0        2 
   7  chr7_93707698     AOna    T    G        0      0        2 
   7  chr7_93707698     ASom    T    G        0      0        2 
   7  chr7_93707698     HCab    T    G        1      2        2 
   7  chr7_93707698     HPrz    T    G        1      2        2 
   7  chr7_93707698     ZBoe    T    G        0      0        2 
   7  chr7_93707698     ZGre    T    G        0      0        2 
   7  chr7_93707698     ZHar    T    G        0      0        2 
   7  chr7_93707698   Sample    T    G        0      0        2 
   7  chr7_93712690     AAsi    A    C        0      0        2 
   7  chr7_93712690     AKia    A    C        0      0        2 
   7  chr7_93712690     AOna    A    C      0.5      1        2 
   7  chr7_93712690     ASom    A    C        0      0        2 
   7  chr7_93712690     HCab    A    C        0      0        2 
   7  chr7_93712690     HPrz    A    C        0      0        2 
   7  chr7_93712690     ZBoe    A    C        0      0        2 
   7  chr7_93712690     ZGre    A    C        0      0        2 
   7  chr7_93712690     ZHar    A    C        0      0        2 
   7  chr7_93712690   Sample    A    C        0      0        2 
   7  chr7_93718939     AAsi    T    G        0      0        2 
   7  chr7_93718939     AKia    T    G        0      0        2 
   7  chr7_93718939     AOna    T    G        0      0        2 
   7  chr7_93718939     ASom    T    G        0      0        2 
   7  chr7_93718939     HCab    T    G        1      2        2 
   7  chr7_93718939     HPrz    T    G        1      2        2 
   7  chr7_93718939     ZBoe    T    G        0      0        2 
   7  chr7_93718939     ZGre    T    G        0      0        2 
   7  chr7_93718939     ZHar    T    G        0      0        2 
   7  chr7_93718939   Sample    T    G        0      0        2 
   7  chr7_93720037     AAsi    T    G        1      2        2 
   7  chr7_93720037     AKia    T    G        0      0        2 
   7  chr7_93720037     AOna    T    G        0      0        2 
   7  chr7_93720037     ASom    T    G        1      2        2 
   7  chr7_93720037     HCab    T    G        0      0        2 
   7  chr7_93720037     HPrz    T    G        0      0        2 
   7  chr7_93720037     ZBoe    T    G        0      0        2 
   7  chr7_93720037     ZGre    T    G        0      0        2 
   7  chr7_93720037     ZHar    T    G        0      0        2 
   7  chr7_93720037   Sample    T    G        1      2        2 
   7  chr7_93732924     AAsi    C    A        0      0        2 
   7  chr7_93732924     AKia    C    A        0      0        2 
   7  chr7_93732924     AOna    C    A        0      0        2 
   7  chr7_93732924     ASom    C    A        0      0        2 
   7  chr7_93732924     HCab    C    A        0      0        2 
   7  chr7_93732924     HPrz    C    A        0      0        2 
   7  chr7_93732924     ZBoe    C    A        1      2        2 
   7  chr7_93732924     ZGre    C    A        0      0        2 
   7  chr7_93732924     ZHar    C    A        0      0        2 
   7  chr7_93732924   Sample    C    A        0      0        2 
   7  chr7_93734149     AAsi    T    G        0      0        2 
   7  chr7_93734149     AKia    T    G        0      0        2 
   7  chr7_93734149     AOna    T    G        0      0        2 
   7  chr7_93734149     ASom    T    G        0      0        2 
   7  chr7_93734149     HCab    T    G        0      0        2 
   7  chr7_93734149     HPrz    T    G        0      0        2 
   7  chr7_93734149     ZBoe    T    G        0      0        2 
   7  chr7_93734149     ZGre    T    G        1      2        2 
   7  chr7_93734149     ZHar    T    G        0      0        2 
   7  chr7_93734149   Sample    T    G        0      0        2 
   7  chr7_93738172     AAsi    G    C        0      0        2 
   7  chr7_93738172     AKia    G    C        0      0        2 
   7  chr7_93738172     AOna    G    C      0.5      1        2 
   7  chr7_93738172     ASom    G    C        0      0        2 
   7  chr7_93738172     HCab    G    C        0      0        2 
   7  chr7_93738172     HPrz    G    C        0      0        2 
   7  chr7_93738172     ZBoe    G    C        0      0        2 
   7  chr7_93738172     ZGre    G    C        0      0        2 
   7  chr7_93738172     ZHar    G    C        0      0        2 
   7  chr7_93738172   Sample    G    C        0      0        2 
   7  chr7_93739187     AAsi    C    A      0.5      1        2 
   7  chr7_93739187     AKia    C    A        0      0        2 
   7  chr7_93739187     AOna    C    A        0      0        2 
   7  chr7_93739187     ASom    C    A        0      0        2 
   7  chr7_93739187     HCab    C    A        0      0        2 
   7  chr7_93739187     HPrz    C    A        0      0        2 
   7  chr7_93739187     ZBoe    C    A        0      0        2 
   7  chr7_93739187     ZGre    C    A        0      0        2 
   7  chr7_93739187     ZHar    C    A        0      0        2 
   7  chr7_93739187   Sample    C    A        1      2        2 
   7  chr7_93752703     AAsi    T    G        0      0        2 
   7  chr7_93752703     AKia    T    G        0      0        2 
   7  chr7_93752703     AOna    T    G      0.5      1        2 
   7  chr7_93752703     ASom    T    G        0      0        2 
   7  chr7_93752703     HCab    T    G        0      0        2 
   7  chr7_93752703     HPrz    T    G        0      0        2 
   7  chr7_93752703     ZBoe    T    G        0      0        2 
   7  chr7_93752703     ZGre    T    G        0      0        2 
   7  chr7_93752703     ZHar    T    G        0      0        2 
   7  chr7_93752703   Sample    T    G        0      0        2 
   7  chr7_93787180     AAsi    C    A        0      0        2 
   7  chr7_93787180     AKia    C    A        0      0        2 
   7  chr7_93787180     AOna    C    A        0      0        2 
   7  chr7_93787180     ASom    C    A        0      0        2 
   7  chr7_93787180     HCab    C    A        1      2        2 
   7  chr7_93787180     HPrz    C    A        1      2        2 
   7  chr7_93787180     ZBoe    C    A        0      0        2 
   7  chr7_93787180     ZGre    C    A        0      0        2 
   7  chr7_93787180     ZHar    C    A        0      0        2 
   7  chr7_93787180   Sample    C    A        0      0        2 
   7  chr7_93792911     AAsi    G    T        0      0        2 
   7  chr7_93792911     AKia    G    T        0      0        2 
   7  chr7_93792911     AOna    G    T        0      0        2 
   7  chr7_93792911     ASom    G    T        0      0        2 
   7  chr7_93792911     HCab    G    T        1      2        2 
   7  chr7_93792911     HPrz    G    T        1      2        2 
   7  chr7_93792911     ZBoe    G    T        0      0        2 
   7  chr7_93792911     ZGre    G    T        0      0        2 
   7  chr7_93792911     ZHar    G    T        0      0        2 
   7  chr7_93792911   Sample    G    T        0      0        2 
   7  chr7_93796501     AAsi    G    T        0      0        2 
   7  chr7_93796501     AKia    G    T        0      0        2 
   7  chr7_93796501     AOna    G    T        0      0        2 
   7  chr7_93796501     ASom    G    T        0      0        2 
   7  chr7_93796501     HCab    G    T        0      0        2 
   7  chr7_93796501     HPrz    G    T        0      0        2 
   7  chr7_93796501     ZBoe    G    T      0.5      1        2 
   7  chr7_93796501     ZGre    G    T        0      0        2 
   7  chr7_93796501     ZHar    G    T        0      0        2 
   7  chr7_93796501   Sample    G    T        0      0        2 
   7  chr7_93817645     AAsi    G    C        0      0        2 
   7  chr7_93817645     AKia    G    C        0      0        2 
   7  chr7_93817645     AOna    G    C        0      0        2 
   7  chr7_93817645     ASom    G    C        0      0        2 
   7  chr7_93817645     HCab    G    C        0      0        2 
   7  chr7_93817645     HPrz    G    C        0      0        2 
   7  chr7_93817645     ZBoe    G    C      0.5      1        2 
   7  chr7_93817645     ZGre    G    C        0      0        2 
   7  chr7_93817645     ZHar    G    C        0      0        2 
   7  chr7_93817645   Sample    G    C        0      0        2 
   7  chr7_93822605     AAsi    T    G        0      0        2 
   7  chr7_93822605     AKia    T    G        1      2        2 
   7  chr7_93822605     AOna    T    G        1      2        2 
   7  chr7_93822605     ASom    T    G        0      0        2 
   7  chr7_93822605     HCab    T    G        0      0        2 
   7  chr7_93822605     HPrz    T    G        0      0        2 
   7  chr7_93822605     ZBoe    T    G        0      0        2 
   7  chr7_93822605     ZGre    T    G        1      2        2 
   7  chr7_93822605     ZHar    T    G        1      2        2 
   7  chr7_93822605   Sample    T    G        0      0        2 
   7  chr7_93829481     AAsi    A    C        0      0        2 
   7  chr7_93829481     AKia    A    C        0      0        2 
   7  chr7_93829481     AOna    A    C        1      2        2 
   7  chr7_93829481     ASom    A    C        0      0        2 
   7  chr7_93829481     HCab    A    C        0      0        2 
   7  chr7_93829481     HPrz    A    C        0      0        2 
   7  chr7_93829481     ZBoe    A    C        0      0        2 
   7  chr7_93829481     ZGre    A    C        0      0        2 
   7  chr7_93829481     ZHar    A    C        0      0        2 
   7  chr7_93829481   Sample    A    C        0      0        2 
   7  chr7_93843785     AAsi    C    G        0      0        2 
   7  chr7_93843785     AKia    C    G        0      0        2 
   7  chr7_93843785     AOna    C    G        0      0        2 
   7  chr7_93843785     ASom    C    G        0      0        2 
   7  chr7_93843785     HCab    C    G        0      0        2 
   7  chr7_93843785     HPrz    C    G        0      0        2 
   7  chr7_93843785     ZBoe    C    G        0      0        2 
   7  chr7_93843785     ZGre    C    G        0      0        2 
   7  chr7_93843785     ZHar    C    G        1      2        2 
   7  chr7_93843785   Sample    C    G        0      0        2 
   7  chr7_93855568     AAsi    T    A        0      0        2 
   7  chr7_93855568     AKia    T    A        0      0        2 
   7  chr7_93855568     AOna    T    A        0      0        2 
   7  chr7_93855568     ASom    T    A        0      0        2 
   7  chr7_93855568     HCab    T    A        1      2        2 
   7  chr7_93855568     HPrz    T    A        1      2        2 
   7  chr7_93855568     ZBoe    T    A        0      0        2 
   7  chr7_93855568     ZGre    T    A        0      0        2 
   7  chr7_93855568     ZHar    T    A        0      0        2 
   7  chr7_93855568   Sample    T    A        0      0        2 
   7  chr7_93928847     AAsi    A    C        0      0        2 
   7  chr7_93928847     AKia    A    C        0      0        2 
   7  chr7_93928847     AOna    A    C        0      0        2 
   7  chr7_93928847     ASom    A    C        0      0        2 
   7  chr7_93928847     HCab    A    C        0      0        2 
   7  chr7_93928847     HPrz    A    C      0.5      1        2 
   7  chr7_93928847     ZBoe    A    C        0      0        2 
   7  chr7_93928847     ZGre    A    C        0      0        2 
   7  chr7_93928847     ZHar    A    C        0      0        2 
   7  chr7_93928847   Sample    A    C        0      0        2 
   7  chr7_93931213     AAsi    A    C        0      0        2 
   7  chr7_93931213     AKia    A    C        0      0        2 
   7  chr7_93931213     AOna    A    C      0.5      1        2 
   7  chr7_93931213     ASom    A    C        0      0        2 
   7  chr7_93931213     HCab    A    C        0      0        2 
   7  chr7_93931213     HPrz    A    C        0      0        2 
   7  chr7_93931213     ZBoe    A    C        0      0        2 
   7  chr7_93931213     ZGre    A    C        0      0        2 
   7  chr7_93931213     ZHar    A    C        0      0        2 
   7  chr7_93931213   Sample    A    C        0      0        2 
   7  chr7_93934473     AAsi    A    C        0      0        2 
   7  chr7_93934473     AKia    A    C        0      0        2 
   7  chr7_93934473     AOna    A    C        0      0        2 
   7  chr7_93934473     ASom    A    C        0      0        2 
   7  chr7_93934473     HCab    A    C        0      0        2 
   7  chr7_93934473     HPrz    A    C        0      0        2 
   7  chr7_93934473     ZBoe    A    C      0.5      1        2 
   7  chr7_93934473     ZGre    A    C        0      0        2 
   7  chr7_93934473     ZHar    A    C        0      0        2 
   7  chr7_93934473   Sample    A    C        0      0        2 
   7  chr7_93936512     AAsi    G    T        0      0        2 
   7  chr7_93936512     AKia    G    T        0      0        2 
   7  chr7_93936512     AOna    G    T        0      0        2 
   7  chr7_93936512     ASom    G    T        0      0        2 
   7  chr7_93936512     HCab    G    T        0      0        2 
   7  chr7_93936512     HPrz    G    T        0      0        2 
   7  chr7_93936512     ZBoe    G    T        0      0        2 
   7  chr7_93936512     ZGre    G    T        0      0        2 
   7  chr7_93936512     ZHar    G    T        1      2        2 
   7  chr7_93936512   Sample    G    T        0      0        2 
   7  chr7_93936833     AAsi    A    C        0      0        2 
   7  chr7_93936833     AKia    A    C        1      2        2 
   7  chr7_93936833     AOna    A    C        0      0        2 
   7  chr7_93936833     ASom    A    C        0      0        2 
   7  chr7_93936833     HCab    A    C        0      0        2 
   7  chr7_93936833     HPrz    A    C        0      0        2 
   7  chr7_93936833     ZBoe    A    C        0      0        2 
   7  chr7_93936833     ZGre    A    C        0      0        2 
   7  chr7_93936833     ZHar    A    C        0      0        2 
   7  chr7_93936833   Sample    A    C        0      0        2 
   7  chr7_93952974     AAsi    G    T        0      0        2 
   7  chr7_93952974     AKia    G    T        0      0        2 
   7  chr7_93952974     AOna    G    T        0      0        2 
   7  chr7_93952974     ASom    G    T        0      0        2 
   7  chr7_93952974     HCab    G    T      0.5      1        2 
   7  chr7_93952974     HPrz    G    T        0      0        2 
   7  chr7_93952974     ZBoe    G    T        0      0        2 
   7  chr7_93952974     ZGre    G    T        0      0        2 
   7  chr7_93952974     ZHar    G    T        0      0        2 
   7  chr7_93952974   Sample    G    T        0      0        2 
   7  chr7_93959850     AAsi    G    T        0      0        2 
   7  chr7_93959850     AKia    G    T        0      0        2 
   7  chr7_93959850     AOna    G    T        0      0        2 
   7  chr7_93959850     ASom    G    T        0      0        2 
   7  chr7_93959850     HCab    G    T        0      0        2 
   7  chr7_93959850     HPrz    G    T        0      0        2 
   7  chr7_93959850     ZBoe    G    T        0      0        2 
   7  chr7_93959850     ZGre    G    T        0      0        2 
   7  chr7_93959850     ZHar    G    T        1      2        2 
   7  chr7_93959850   Sample    G    T        0      0        2 
   7  chr7_93961195     AAsi    C    A        0      0        2 
   7  chr7_93961195     AKia    C    A        0      0        2 
   7  chr7_93961195     AOna    C    A        0      0        2 
   7  chr7_93961195     ASom    C    A        0      0        2 
   7  chr7_93961195     HCab    C    A        0      0        2 
   7  chr7_93961195     HPrz    C    A        0      0        2 
   7  chr7_93961195     ZBoe    C    A        1      2        2 
   7  chr7_93961195     ZGre    C    A        0      0        2 
   7  chr7_93961195     ZHar    C    A        0      0        2 
   7  chr7_93961195   Sample    C    A        0      0        2 
   7  chr7_93989488     AAsi    G    C        0      0        2 
   7  chr7_93989488     AKia    G    C        0      0        2 
   7  chr7_93989488     AOna    G    C        0      0        2 
   7  chr7_93989488     ASom    G    C        0      0        2 
   7  chr7_93989488     HCab    G    C        1      2        2 
   7  chr7_93989488     HPrz    G    C        1      2        2 
   7  chr7_93989488     ZBoe    G    C        0      0        2 
   7  chr7_93989488     ZGre    G    C        0      0        2 
   7  chr7_93989488     ZHar    G    C        0      0        2 
   7  chr7_93989488   Sample    G    C        0      0        2 
   7  chr7_93998078     AAsi    G    T        0      0        2 
   7  chr7_93998078     AKia    G    T        0      0        2 
   7  chr7_93998078     AOna    G    T        0      0        2 
   7  chr7_93998078     ASom    G    T        0      0        2 
   7  chr7_93998078     HCab    G    T        0      0        2 
   7  chr7_93998078     HPrz    G    T        0      0        2 
   7  chr7_93998078     ZBoe    G    T      0.5      1        2 
   7  chr7_93998078     ZGre    G    T        0      0        2 
   7  chr7_93998078     ZHar    G    T        0      0        2 
   7  chr7_93998078   Sample    G    T        0      0        2 
   7  chr7_94002858     AAsi    C    G        0      0        2 
   7  chr7_94002858     AKia    C    G        0      0        2 
   7  chr7_94002858     AOna    C    G        0      0        2 
   7  chr7_94002858     ASom    C    G        0      0        2 
   7  chr7_94002858     HCab    C    G      0.5      1        2 
   7  chr7_94002858     HPrz    C    G        0      0        2 
   7  chr7_94002858     ZBoe    C    G        0      0        2 
   7  chr7_94002858     ZGre    C    G        0      0        2 
   7  chr7_94002858     ZHar    C    G        0      0        2 
   7  chr7_94002858   Sample    C    G        0      0        2 
   7  chr7_94015267     AAsi    G    T        0      0        2 
   7  chr7_94015267     AKia    G    T        1      2        2 
   7  chr7_94015267     AOna    G    T      0.5      1        2 
   7  chr7_94015267     ASom    G    T        0      0        2 
   7  chr7_94015267     HCab    G    T        0      0        2 
   7  chr7_94015267     HPrz    G    T        0      0        2 
   7  chr7_94015267     ZBoe    G    T        0      0        2 
   7  chr7_94015267     ZGre    G    T        0      0        2 
   7  chr7_94015267     ZHar    G    T        0      0        2 
   7  chr7_94015267   Sample    G    T        0      0        2 
   7  chr7_94018923     AAsi    C    A        1      2        2 
   7  chr7_94018923     AKia    C    A        0      0        2 
   7  chr7_94018923     AOna    C    A        0      0        2 
   7  chr7_94018923     ASom    C    A        1      2        2 
   7  chr7_94018923     HCab    C    A        0      0        2 
   7  chr7_94018923     HPrz    C    A        0      0        2 
   7  chr7_94018923     ZBoe    C    A        0      0        2 
   7  chr7_94018923     ZGre    C    A        0      0        2 
   7  chr7_94018923     ZHar    C    A        0      0        2 
   7  chr7_94018923   Sample    C    A        1      2        2 
   7  chr7_94023193     AAsi    A    C        0      0        2 
   7  chr7_94023193     AKia    A    C        0      0        2 
   7  chr7_94023193     AOna    A    C        0      0        2 
   7  chr7_94023193     ASom    A    C        0      0        2 
   7  chr7_94023193     HCab    A    C        1      2        2 
   7  chr7_94023193     HPrz    A    C        1      2        2 
   7  chr7_94023193     ZBoe    A    C        0      0        2 
   7  chr7_94023193     ZGre    A    C        0      0        2 
   7  chr7_94023193     ZHar    A    C        0      0        2 
   7  chr7_94023193   Sample    A    C        0      0        2 
   7  chr7_94032843     AAsi    A    C        0      0        2 
   7  chr7_94032843     AKia    A    C        0      0        2 
   7  chr7_94032843     AOna    A    C        0      0        2 
   7  chr7_94032843     ASom    A    C        0      0        2 
   7  chr7_94032843     HCab    A    C        1      2        2 
   7  chr7_94032843     HPrz    A    C        1      2        2 
   7  chr7_94032843     ZBoe    A    C        0      0        2 
   7  chr7_94032843     ZGre    A    C        0      0        2 
   7  chr7_94032843     ZHar    A    C        0      0        2 
   7  chr7_94032843   Sample    A    C        0      0        2 
   7  chr7_94044832     AAsi    T    A        0      0        2 
   7  chr7_94044832     AKia    T    A        0      0        2 
   7  chr7_94044832     AOna    T    A        0      0        2 
   7  chr7_94044832     ASom    T    A        0      0        2 
   7  chr7_94044832     HCab    T    A        0      0        2 
   7  chr7_94044832     HPrz    T    A        0      0        2 
   7  chr7_94044832     ZBoe    T    A        1      2        2 
   7  chr7_94044832     ZGre    T    A        1      2        2 
   7  chr7_94044832     ZHar    T    A        0      0        2 
   7  chr7_94044832   Sample    T    A        0      0        2 
   7  chr7_94058490     AAsi    G    C        0      0        2 
   7  chr7_94058490     AKia    G    C        0      0        2 
   7  chr7_94058490     AOna    G    C        0      0        2 
   7  chr7_94058490     ASom    G    C        0      0        2 
   7  chr7_94058490     HCab    G    C        0      0        2 
   7  chr7_94058490     HPrz    G    C      0.5      1        2 
   7  chr7_94058490     ZBoe    G    C        0      0        2 
   7  chr7_94058490     ZGre    G    C        0      0        2 
   7  chr7_94058490     ZHar    G    C        0      0        2 
   7  chr7_94058490   Sample    G    C        0      0        2 
   7  chr7_94058808     AAsi    C    A        1      2        2 
   7  chr7_94058808     AKia    C    A        0      0        2 
   7  chr7_94058808     AOna    C    A        0      0        2 
   7  chr7_94058808     ASom    C    A        0      0        2 
   7  chr7_94058808     HCab    C    A        0      0        2 
   7  chr7_94058808     HPrz    C    A        0      0        2 
   7  chr7_94058808     ZBoe    C    A        0      0        2 
   7  chr7_94058808     ZGre    C    A        0      0        2 
   7  chr7_94058808     ZHar    C    A        0      0        2 
   7  chr7_94058808   Sample    C    A        1      2        2 
   7  chr7_94062699     AAsi    G    T        0      0        2 
   7  chr7_94062699     AKia    G    T        0      0        2 
   7  chr7_94062699     AOna    G    T        0      0        2 
   7  chr7_94062699     ASom    G    T        1      2        2 
   7  chr7_94062699     HCab    G    T        0      0        2 
   7  chr7_94062699     HPrz    G    T        0      0        2 
   7  chr7_94062699     ZBoe    G    T        0      0        2 
   7  chr7_94062699     ZGre    G    T        0      0        2 
   7  chr7_94062699     ZHar    G    T        0      0        2 
   7  chr7_94062699   Sample    G    T        0      0        2 
   7  chr7_94084124     AAsi    A    C        0      0        2 
   7  chr7_94084124     AKia    A    C        0      0        2 
   7  chr7_94084124     AOna    A    C        0      0        2 
   7  chr7_94084124     ASom    A    C        0      0        2 
   7  chr7_94084124     HCab    A    C        1      2        2 
   7  chr7_94084124     HPrz    A    C        1      2        2 
   7  chr7_94084124     ZBoe    A    C        0      0        2 
   7  chr7_94084124     ZGre    A    C        0      0        2 
   7  chr7_94084124     ZHar    A    C        0      0        2 
   7  chr7_94084124   Sample    A    C        0      0        2 
   7  chr7_94087229     AAsi    G    T        1      2        2 
   7  chr7_94087229     AKia    G    T        0      0        2 
   7  chr7_94087229     AOna    G    T        0      0        2 
   7  chr7_94087229     ASom    G    T        1      2        2 
   7  chr7_94087229     HCab    G    T        0      0        2 
   7  chr7_94087229     HPrz    G    T        0      0        2 
   7  chr7_94087229     ZBoe    G    T        0      0        2 
   7  chr7_94087229     ZGre    G    T        0      0        2 
   7  chr7_94087229     ZHar    G    T        0      0        2 
   7  chr7_94087229   Sample    G    T        1      2        2 
   7  chr7_94095020     AAsi    T    A        0      0        2 
   7  chr7_94095020     AKia    T    A        0      0        2 
   7  chr7_94095020     AOna    T    A        0      0        2 
   7  chr7_94095020     ASom    T    A        0      0        2 
   7  chr7_94095020     HCab    T    A        1      2        2 
   7  chr7_94095020     HPrz    T    A        1      2        2 
   7  chr7_94095020     ZBoe    T    A        0      0        2 
   7  chr7_94095020     ZGre    T    A        0      0        2 
   7  chr7_94095020     ZHar    T    A        0      0        2 
   7  chr7_94095020   Sample    T    A        0      0        2 
   7  chr7_94099491     AAsi    C    A        0      0        2 
   7  chr7_94099491     AKia    C    A        0      0        2 
   7  chr7_94099491     AOna    C    A        0      0        2 
   7  chr7_94099491     ASom    C    A        0      0        2 
   7  chr7_94099491     HCab    C    A        1      2        2 
   7  chr7_94099491     HPrz    C    A        1      2        2 
   7  chr7_94099491     ZBoe    C    A        0      0        2 
   7  chr7_94099491     ZGre    C    A        0      0        2 
   7  chr7_94099491     ZHar    C    A        0      0        2 
   7  chr7_94099491   Sample    C    A        0      0        2 
   7  chr7_94099860     AAsi    A    T        0      0        2 
   7  chr7_94099860     AKia    A    T        0      0        2 
   7  chr7_94099860     AOna    A    T        0      0        2 
   7  chr7_94099860     ASom    A    T        0      0        2 
   7  chr7_94099860     HCab    A    T        1      2        2 
   7  chr7_94099860     HPrz    A    T        1      2        2 
   7  chr7_94099860     ZBoe    A    T        0      0        2 
   7  chr7_94099860     ZGre    A    T        0      0        2 
   7  chr7_94099860     ZHar    A    T        0      0        2 
   7  chr7_94099860   Sample    A    T        0      0        2 
   7  chr7_94102134     AAsi    A    C        0      0        2 
   7  chr7_94102134     AKia    A    C        0      0        2 
   7  chr7_94102134     AOna    A    C      0.5      1        2 
   7  chr7_94102134     ASom    A    C        0      0        2 
   7  chr7_94102134     HCab    A    C        0      0        2 
   7  chr7_94102134     HPrz    A    C        0      0        2 
   7  chr7_94102134     ZBoe    A    C        0      0        2 
   7  chr7_94102134     ZGre    A    C        0      0        2 
   7  chr7_94102134     ZHar    A    C        0      0        2 
   7  chr7_94102134   Sample    A    C        0      0        2 
   7  chr7_94112011     AAsi    A    T        0      0        2 
   7  chr7_94112011     AKia    A    T        1      2        2 
   7  chr7_94112011     AOna    A    T        0      0        2 
   7  chr7_94112011     ASom    A    T        0      0        2 
   7  chr7_94112011     HCab    A    T        0      0        2 
   7  chr7_94112011     HPrz    A    T        0      0        2 
   7  chr7_94112011     ZBoe    A    T        0      0        2 
   7  chr7_94112011     ZGre    A    T        0      0        2 
   7  chr7_94112011     ZHar    A    T        0      0        2 
   7  chr7_94112011   Sample    A    T        0      0        2 
   7  chr7_94116942     AAsi    G    C        0      0        2 
   7  chr7_94116942     AKia    G    C        0      0        2 
   7  chr7_94116942     AOna    G    C        0      0        2 
   7  chr7_94116942     ASom    G    C        0      0        2 
   7  chr7_94116942     HCab    G    C        0      0        2 
   7  chr7_94116942     HPrz    G    C        0      0        2 
   7  chr7_94116942     ZBoe    G    C        0      0        2 
   7  chr7_94116942     ZGre    G    C        1      2        2 
   7  chr7_94116942     ZHar    G    C        0      0        2 
   7  chr7_94116942   Sample    G    C        0      0        2 
   7  chr7_94121448     AAsi    G    T        0      0        2 
   7  chr7_94121448     AKia    G    T        0      0        2 
   7  chr7_94121448     AOna    G    T        0      0        2 
   7  chr7_94121448     ASom    G    T        0      0        2 
   7  chr7_94121448     HCab    G    T        0      0        2 
   7  chr7_94121448     HPrz    G    T        0      0        2 
   7  chr7_94121448     ZBoe    G    T        0      0        2 
   7  chr7_94121448     ZGre    G    T      0.5      1        2 
   7  chr7_94121448     ZHar    G    T        0      0        2 
   7  chr7_94121448   Sample    G    T        0      0        2 
   7  chr7_94144248     AAsi    G    C        0      0        2 
   7  chr7_94144248     AKia    G    C        0      0        2 
   7  chr7_94144248     AOna    G    C        0      0        2 
   7  chr7_94144248     ASom    G    C        0      0        2 
   7  chr7_94144248     HCab    G    C        1      2        2 
   7  chr7_94144248     HPrz    G    C        1      2        2 
   7  chr7_94144248     ZBoe    G    C        0      0        2 
   7  chr7_94144248     ZGre    G    C        0      0        2 
   7  chr7_94144248     ZHar    G    C        0      0        2 
   7  chr7_94144248   Sample    G    C        0      0        2 
   7  chr7_94165423     AAsi    G    C        0      0        2 
   7  chr7_94165423     AKia    G    C        0      0        2 
   7  chr7_94165423     AOna    G    C        0      0        2 
   7  chr7_94165423     ASom    G    C        0      0        2 
   7  chr7_94165423     HCab    G    C        0      0        2 
   7  chr7_94165423     HPrz    G    C        0      0        2 
   7  chr7_94165423     ZBoe    G    C        0      0        2 
   7  chr7_94165423     ZGre    G    C        1      2        2 
   7  chr7_94165423     ZHar    G    C        0      0        2 
   7  chr7_94165423   Sample    G    C        0      0        2 
   7  chr7_94177193     AAsi    C    G        0      0        2 
   7  chr7_94177193     AKia    C    G        0      0        2 
   7  chr7_94177193     AOna    C    G        0      0        2 
   7  chr7_94177193     ASom    C    G        0      0        2 
   7  chr7_94177193     HCab    C    G        0      0        2 
   7  chr7_94177193     HPrz    C    G        0      0        2 
   7  chr7_94177193     ZBoe    C    G      0.5      1        2 
   7  chr7_94177193     ZGre    C    G        0      0        2 
   7  chr7_94177193     ZHar    C    G        0      0        2 
   7  chr7_94177193   Sample    C    G        0      0        2 
   7  chr7_94209834     AAsi    G    C        0      0        2 
   7  chr7_94209834     AKia    G    C        0      0        2 
   7  chr7_94209834     AOna    G    C        0      0        2 
   7  chr7_94209834     ASom    G    C        0      0        2 
   7  chr7_94209834     HCab    G    C        0      0        2 
   7  chr7_94209834     HPrz    G    C        0      0        2 
   7  chr7_94209834     ZBoe    G    C        0      0        2 
   7  chr7_94209834     ZGre    G    C        1      2        2 
   7  chr7_94209834     ZHar    G    C        0      0        2 
   7  chr7_94209834   Sample    G    C        0      0        2 
   7  chr7_94211533     AAsi    C    A        0      0        2 
   7  chr7_94211533     AKia    C    A        0      0        2 
   7  chr7_94211533     AOna    C    A        0      0        2 
   7  chr7_94211533     ASom    C    A        0      0        2 
   7  chr7_94211533     HCab    C    A        0      0        2 
   7  chr7_94211533     HPrz    C    A        0      0        2 
   7  chr7_94211533     ZBoe    C    A        0      0        2 
   7  chr7_94211533     ZGre    C    A        0      0        2 
   7  chr7_94211533     ZHar    C    A      0.5      1        2 
   7  chr7_94211533   Sample    C    A        0      0        2 
   7  chr7_94214288     AAsi    T    G        0      0        2 
   7  chr7_94214288     AKia    T    G        0      0        2 
   7  chr7_94214288     AOna    T    G        0      0        2 
   7  chr7_94214288     ASom    T    G        0      0        2 
   7  chr7_94214288     HCab    T    G        0      0        2 
   7  chr7_94214288     HPrz    T    G        0      0        2 
   7  chr7_94214288     ZBoe    T    G        0      0        2 
   7  chr7_94214288     ZGre    T    G        1      2        2 
   7  chr7_94214288     ZHar    T    G        0      0        2 
   7  chr7_94214288   Sample    T    G        0      0        2 
   7  chr7_94225307     AAsi    C    A        0      0        2 
   7  chr7_94225307     AKia    C    A        0      0        2 
   7  chr7_94225307     AOna    C    A        0      0        2 
   7  chr7_94225307     ASom    C    A        0      0        2 
   7  chr7_94225307     HCab    C    A        1      2        2 
   7  chr7_94225307     HPrz    C    A        1      2        2 
   7  chr7_94225307     ZBoe    C    A        0      0        2 
   7  chr7_94225307     ZGre    C    A        0      0        2 
   7  chr7_94225307     ZHar    C    A        0      0        2 
   7  chr7_94225307   Sample    C    A        0      0        2 
   7  chr7_94246281     AAsi    C    A        0      0        2 
   7  chr7_94246281     AKia    C    A        0      0        2 
   7  chr7_94246281     AOna    C    A        0      0        2 
   7  chr7_94246281     ASom    C    A        0      0        2 
   7  chr7_94246281     HCab    C    A        1      2        2 
   7  chr7_94246281     HPrz    C    A        1      2        2 
   7  chr7_94246281     ZBoe    C    A        0      0        2 
   7  chr7_94246281     ZGre    C    A        0      0        2 
   7  chr7_94246281     ZHar    C    A        0      0        2 
   7  chr7_94246281   Sample    C    A        0      0        2 
   7  chr7_94277993     AAsi    T    G        0      0        2 
   7  chr7_94277993     AKia    T    G        0      0        2 
   7  chr7_94277993     AOna    T    G        0      0        2 
   7  chr7_94277993     ASom    T    G        0      0        2 
   7  chr7_94277993     HCab    T    G        0      0        2 
   7  chr7_94277993     HPrz    T    G        0      0        2 
   7  chr7_94277993     ZBoe    T    G        0      0        2 
   7  chr7_94277993     ZGre    T    G        0      0        2 
   7  chr7_94277993     ZHar    T    G        1      2        2 
   7  chr7_94277993   Sample    T    G        0      0        2 
   7  chr7_94278153     AAsi    C    A        0      0        2 
   7  chr7_94278153     AKia    C    A        0      0        2 
   7  chr7_94278153     AOna    C    A      0.5      1        2 
   7  chr7_94278153     ASom    C    A        0      0        2 
   7  chr7_94278153     HCab    C    A        0      0        2 
   7  chr7_94278153     HPrz    C    A        0      0        2 
   7  chr7_94278153     ZBoe    C    A        0      0        2 
   7  chr7_94278153     ZGre    C    A        0      0        2 
   7  chr7_94278153     ZHar    C    A        0      0        2 
   7  chr7_94278153   Sample    C    A        0      0        2 
   7  chr7_94281386     AAsi    T    A        0      0        2 
   7  chr7_94281386     AKia    T    A        0      0        2 
   7  chr7_94281386     AOna    T    A        0      0        2 
   7  chr7_94281386     ASom    T    A        0      0        2 
   7  chr7_94281386     HCab    T    A        0      0        2 
   7  chr7_94281386     HPrz    T    A        0      0        2 
   7  chr7_94281386     ZBoe    T    A      0.5      1        2 
   7  chr7_94281386     ZGre    T    A        0      0        2 
   7  chr7_94281386     ZHar    T    A        0      0        2 
   7  chr7_94281386   Sample    T    A        0      0        2 
   7  chr7_94281622     AAsi    A    C        0      0        2 
   7  chr7_94281622     AKia    A    C        0      0        2 
   7  chr7_94281622     AOna    A    C        0      0        2 
   7  chr7_94281622     ASom    A    C        0      0        2 
   7  chr7_94281622     HCab    A    C        1      2        2 
   7  chr7_94281622     HPrz    A    C        1      2        2 
   7  chr7_94281622     ZBoe    A    C        0      0        2 
   7  chr7_94281622     ZGre    A    C        0      0        2 
   7  chr7_94281622     ZHar    A    C        0      0        2 
   7  chr7_94281622   Sample    A    C        0      0        2 
   7  chr7_94282099     AAsi    A    C        0      0        2 
   7  chr7_94282099     AKia    A    C        0      0        2 
   7  chr7_94282099     AOna    A    C        0      0        2 
   7  chr7_94282099     ASom    A    C        0      0        2 
   7  chr7_94282099     HCab    A    C        0      0        2 
   7  chr7_94282099     HPrz    A    C        0      0        2 
   7  chr7_94282099     ZBoe    A    C        1      2        2 
   7  chr7_94282099     ZGre    A    C        0      0        2 
   7  chr7_94282099     ZHar    A    C        1      2        2 
   7  chr7_94282099   Sample    A    C        0      0        2 
   7  chr7_94289721     AAsi    A    C        0      0        2 
   7  chr7_94289721     AKia    A    C      0.5      1        2 
   7  chr7_94289721     AOna    A    C        0      0        2 
   7  chr7_94289721     ASom    A    C        0      0        2 
   7  chr7_94289721     HCab    A    C        0      0        2 
   7  chr7_94289721     HPrz    A    C        0      0        2 
   7  chr7_94289721     ZBoe    A    C        0      0        2 
   7  chr7_94289721     ZGre    A    C        0      0        2 
   7  chr7_94289721     ZHar    A    C        0      0        2 
   7  chr7_94289721   Sample    A    C        0      0        2 
   7  chr7_94309817     AAsi    G    C        0      0        2 
   7  chr7_94309817     AKia    G    C        0      0        2 
   7  chr7_94309817     AOna    G    C        0      0        2 
   7  chr7_94309817     ASom    G    C        1      2        2 
   7  chr7_94309817     HCab    G    C        0      0        2 
   7  chr7_94309817     HPrz    G    C        0      0        2 
   7  chr7_94309817     ZBoe    G    C        0      0        2 
   7  chr7_94309817     ZGre    G    C        0      0        2 
   7  chr7_94309817     ZHar    G    C        0      0        2 
   7  chr7_94309817   Sample    G    C        0      0        2 
   7  chr7_94319795     AAsi    G    C        0      0        2 
   7  chr7_94319795     AKia    G    C        0      0        2 
   7  chr7_94319795     AOna    G    C        0      0        2 
   7  chr7_94319795     ASom    G    C        0      0        2 
   7  chr7_94319795     HCab    G    C        0      0        2 
   7  chr7_94319795     HPrz    G    C        0      0        2 
   7  chr7_94319795     ZBoe    G    C      0.5      1        2 
   7  chr7_94319795     ZGre    G    C        0      0        2 
   7  chr7_94319795     ZHar    G    C        0      0        2 
   7  chr7_94319795   Sample    G    C        0      0        2 
   7  chr7_94336748     AAsi    A    C        0      0        2 
   7  chr7_94336748     AKia    A    C        0      0        2 
   7  chr7_94336748     AOna    A    C        0      0        2 
   7  chr7_94336748     ASom    A    C        0      0        2 
   7  chr7_94336748     HCab    A    C        0      0        2 
   7  chr7_94336748     HPrz    A    C        0      0        2 
   7  chr7_94336748     ZBoe    A    C        0      0        2 
   7  chr7_94336748     ZGre    A    C        0      0        2 
   7  chr7_94336748     ZHar    A    C        1      2        2 
   7  chr7_94336748   Sample    A    C        0      0        2 
   7  chr7_94366578     AAsi    G    T        0      0        2 
   7  chr7_94366578     AKia    G    T        0      0        2 
   7  chr7_94366578     AOna    G    T        0      0        2 
   7  chr7_94366578     ASom    G    T        0      0        2 
   7  chr7_94366578     HCab    G    T        1      2        2 
   7  chr7_94366578     HPrz    G    T        1      2        2 
   7  chr7_94366578     ZBoe    G    T        0      0        2 
   7  chr7_94366578     ZGre    G    T        0      0        2 
   7  chr7_94366578     ZHar    G    T        0      0        2 
   7  chr7_94366578   Sample    G    T        0      0        2 
   7  chr7_94367182     AAsi    C    A        0      0        2 
   7  chr7_94367182     AKia    C    A      0.5      1        2 
   7  chr7_94367182     AOna    C    A        0      0        2 
   7  chr7_94367182     ASom    C    A        0      0        2 
   7  chr7_94367182     HCab    C    A        0      0        2 
   7  chr7_94367182     HPrz    C    A        0      0        2 
   7  chr7_94367182     ZBoe    C    A        0      0        2 
   7  chr7_94367182     ZGre    C    A        0      0        2 
   7  chr7_94367182     ZHar    C    A        0      0        2 
   7  chr7_94367182   Sample    C    A        0      0        2 
   7  chr7_94369535     AAsi    G    C        0      0        2 
   7  chr7_94369535     AKia    G    C        0      0        2 
   7  chr7_94369535     AOna    G    C        0      0        2 
   7  chr7_94369535     ASom    G    C        0      0        2 
   7  chr7_94369535     HCab    G    C        0      0        2 
   7  chr7_94369535     HPrz    G    C        0      0        2 
   7  chr7_94369535     ZBoe    G    C      0.5      1        2 
   7  chr7_94369535     ZGre    G    C        0      0        2 
   7  chr7_94369535     ZHar    G    C        0      0        2 
   7  chr7_94369535   Sample    G    C        0      0        2 
   7  chr7_94371336     AAsi    C    A        0      0        2 
   7  chr7_94371336     AKia    C    A        0      0        2 
   7  chr7_94371336     AOna    C    A        0      0        2 
   7  chr7_94371336     ASom    C    A        0      0        2 
   7  chr7_94371336     HCab    C    A        0      0        2 
   7  chr7_94371336     HPrz    C    A      0.5      1        2 
   7  chr7_94371336     ZBoe    C    A        0      0        2 
   7  chr7_94371336     ZGre    C    A        0      0        2 
   7  chr7_94371336     ZHar    C    A        0      0        2 
   7  chr7_94371336   Sample    C    A        0      0        2 
   7  chr7_94377258     AAsi    G    C        0      0        2 
   7  chr7_94377258     AKia    G    C        0      0        2 
   7  chr7_94377258     AOna    G    C        0      0        2 
   7  chr7_94377258     ASom    G    C        0      0        2 
   7  chr7_94377258     HCab    G    C        1      2        2 
   7  chr7_94377258     HPrz    G    C        1      2        2 
   7  chr7_94377258     ZBoe    G    C        0      0        2 
   7  chr7_94377258     ZGre    G    C        0      0        2 
   7  chr7_94377258     ZHar    G    C        0      0        2 
   7  chr7_94377258   Sample    G    C        0      0        2 
   7  chr7_94387521     AAsi    G    C        0      0        2 
   7  chr7_94387521     AKia    G    C        0      0        2 
   7  chr7_94387521     AOna    G    C        1      2        2 
   7  chr7_94387521     ASom    G    C        0      0        2 
   7  chr7_94387521     HCab    G    C        0      0        2 
   7  chr7_94387521     HPrz    G    C        0      0        2 
   7  chr7_94387521     ZBoe    G    C        0      0        2 
   7  chr7_94387521     ZGre    G    C        0      0        2 
   7  chr7_94387521     ZHar    G    C        0      0        2 
   7  chr7_94387521   Sample    G    C        0      0        2 
   7  chr7_94399909     AAsi    C    A        0      0        2 
   7  chr7_94399909     AKia    C    A        0      0        2 
   7  chr7_94399909     AOna    C    A        0      0        2 
   7  chr7_94399909     ASom    C    A        0      0        2 
   7  chr7_94399909     HCab    C    A        1      2        2 
   7  chr7_94399909     HPrz    C    A        1      2        2 
   7  chr7_94399909     ZBoe    C    A        0      0        2 
   7  chr7_94399909     ZGre    C    A        0      0        2 
   7  chr7_94399909     ZHar    C    A        0      0        2 
   7  chr7_94399909   Sample    C    A        0      0        2 
   7  chr7_94405010     AAsi    C    G        0      0        2 
   7  chr7_94405010     AKia    C    G        0      0        2 
   7  chr7_94405010     AOna    C    G        0      0        2 
   7  chr7_94405010     ASom    C    G        0      0        2 
   7  chr7_94405010     HCab    C    G        1      2        2 
   7  chr7_94405010     HPrz    C    G        1      2        2 
   7  chr7_94405010     ZBoe    C    G        0      0        2 
   7  chr7_94405010     ZGre    C    G        0      0        2 
   7  chr7_94405010     ZHar    C    G        0      0        2 
   7  chr7_94405010   Sample    C    G        0      0        2 
   7  chr7_94411896     AAsi    G    T        1      2        2 
   7  chr7_94411896     AKia    G    T        0      0        2 
   7  chr7_94411896     AOna    G    T        0      0        2 
   7  chr7_94411896     ASom    G    T        0      0        2 
   7  chr7_94411896     HCab    G    T        0      0        2 
   7  chr7_94411896     HPrz    G    T        0      0        2 
   7  chr7_94411896     ZBoe    G    T        0      0        2 
   7  chr7_94411896     ZGre    G    T        0      0        2 
   7  chr7_94411896     ZHar    G    T        0      0        2 
   7  chr7_94411896   Sample    G    T        1      2        2 
   7  chr7_94444135     AAsi    T    G        0      0        2 
   7  chr7_94444135     AKia    T    G        0      0        2 
   7  chr7_94444135     AOna    T    G        0      0        2 
   7  chr7_94444135     ASom    T    G        0      0        2 
   7  chr7_94444135     HCab    T    G        1      2        2 
   7  chr7_94444135     HPrz    T    G        0      0        2 
   7  chr7_94444135     ZBoe    T    G        0      0        2 
   7  chr7_94444135     ZGre    T    G        0      0        2 
   7  chr7_94444135     ZHar    T    G        0      0        2 
   7  chr7_94444135   Sample    T    G        0      0        2 
   7  chr7_94454675     AAsi    C    G        0      0        2 
   7  chr7_94454675     AKia    C    G        0      0        2 
   7  chr7_94454675     AOna    C    G        0      0        2 
   7  chr7_94454675     ASom    C    G        0      0        2 
   7  chr7_94454675     HCab    C    G        0      0        2 
   7  chr7_94454675     HPrz    C    G        0      0        2 
   7  chr7_94454675     ZBoe    C    G        0      0        2 
   7  chr7_94454675     ZGre    C    G        0      0        2 
   7  chr7_94454675     ZHar    C    G        1      2        2 
   7  chr7_94454675   Sample    C    G        0      0        2 
   7  chr7_94469504     AAsi    C    G        0      0        2 
   7  chr7_94469504     AKia    C    G        0      0        2 
   7  chr7_94469504     AOna    C    G        0      0        2 
   7  chr7_94469504     ASom    C    G        0      0        2 
   7  chr7_94469504     HCab    C    G        1      2        2 
   7  chr7_94469504     HPrz    C    G        1      2        2 
   7  chr7_94469504     ZBoe    C    G        0      0        2 
   7  chr7_94469504     ZGre    C    G        0      0        2 
   7  chr7_94469504     ZHar    C    G        0      0        2 
   7  chr7_94469504   Sample    C    G        0      0        2 
   7  chr7_94475422     AAsi    A    C        0      0        2 
   7  chr7_94475422     AKia    A    C        0      0        2 
   7  chr7_94475422     AOna    A    C        0      0        2 
   7  chr7_94475422     ASom    A    C        0      0        2 
   7  chr7_94475422     HCab    A    C        1      2        2 
   7  chr7_94475422     HPrz    A    C        1      2        2 
   7  chr7_94475422     ZBoe    A    C        0      0        2 
   7  chr7_94475422     ZGre    A    C        0      0        2 
   7  chr7_94475422     ZHar    A    C        0      0        2 
   7  chr7_94475422   Sample    A    C        0      0        2 
   7  chr7_94492616     AAsi    T    A        0      0        2 
   7  chr7_94492616     AKia    T    A        0      0        2 
   7  chr7_94492616     AOna    T    A        0      0        2 
   7  chr7_94492616     ASom    T    A        0      0        2 
   7  chr7_94492616     HCab    T    A        0      0        2 
   7  chr7_94492616     HPrz    T    A      0.5      1        2 
   7  chr7_94492616     ZBoe    T    A        0      0        2 
   7  chr7_94492616     ZGre    T    A        0      0        2 
   7  chr7_94492616     ZHar    T    A        0      0        2 
   7  chr7_94492616   Sample    T    A        0      0        2 
   7  chr7_94514315     AAsi    T    A        0      0        2 
   7  chr7_94514315     AKia    T    A        0      0        2 
   7  chr7_94514315     AOna    T    A        0      0        2 
   7  chr7_94514315     ASom    T    A        0      0        2 
   7  chr7_94514315     HCab    T    A        0      0        2 
   7  chr7_94514315     HPrz    T    A        0      0        2 
   7  chr7_94514315     ZBoe    T    A        0      0        2 
   7  chr7_94514315     ZGre    T    A        0      0        2 
   7  chr7_94514315     ZHar    T    A        1      2        2 
   7  chr7_94514315   Sample    T    A        0      0        2 
   7  chr7_94537035     AAsi    T    A        0      0        2 
   7  chr7_94537035     AKia    T    A        0      0        2 
   7  chr7_94537035     AOna    T    A        0      0        2 
   7  chr7_94537035     ASom    T    A        0      0        2 
   7  chr7_94537035     HCab    T    A        0      0        2 
   7  chr7_94537035     HPrz    T    A        0      0        2 
   7  chr7_94537035     ZBoe    T    A        1      2        2 
   7  chr7_94537035     ZGre    T    A        0      0        2 
   7  chr7_94537035     ZHar    T    A        0      0        2 
   7  chr7_94537035   Sample    T    A        0      0        2 
   7  chr7_94547922     AAsi    G    T        0      0        2 
   7  chr7_94547922     AKia    G    T        0      0        2 
   7  chr7_94547922     AOna    G    T        0      0        2 
   7  chr7_94547922     ASom    G    T        0      0        2 
   7  chr7_94547922     HCab    G    T        1      2        2 
   7  chr7_94547922     HPrz    G    T        1      2        2 
   7  chr7_94547922     ZBoe    G    T        0      0        2 
   7  chr7_94547922     ZGre    G    T        0      0        2 
   7  chr7_94547922     ZHar    G    T        0      0        2 
   7  chr7_94547922   Sample    G    T        0      0        2 
   7  chr7_94593490     AAsi    C    G        0      0        2 
   7  chr7_94593490     AKia    C    G        0      0        2 
   7  chr7_94593490     AOna    C    G        0      0        2 
   7  chr7_94593490     ASom    C    G        0      0        2 
   7  chr7_94593490     HCab    C    G        0      0        2 
   7  chr7_94593490     HPrz    C    G      0.5      1        2 
   7  chr7_94593490     ZBoe    C    G        0      0        2 
   7  chr7_94593490     ZGre    C    G        0      0        2 
   7  chr7_94593490     ZHar    C    G        0      0        2 
   7  chr7_94593490   Sample    C    G        0      0        2 
   7  chr7_94596059     AAsi    G    T        0      0        2 
   7  chr7_94596059     AKia    G    T      0.5      1        2 
   7  chr7_94596059     AOna    G    T        0      0        2 
   7  chr7_94596059     ASom    G    T        0      0        2 
   7  chr7_94596059     HCab    G    T        0      0        2 
   7  chr7_94596059     HPrz    G    T        0      0        2 
   7  chr7_94596059     ZBoe    G    T        0      0        2 
   7  chr7_94596059     ZGre    G    T        0      0        2 
   7  chr7_94596059     ZHar    G    T        0      0        2 
   7  chr7_94596059   Sample    G    T        0      0        2 
   7  chr7_94621335     AAsi    A    T        0      0        2 
   7  chr7_94621335     AKia    A    T        0      0        2 
   7  chr7_94621335     AOna    A    T        0      0        2 
   7  chr7_94621335     ASom    A    T        0      0        2 
   7  chr7_94621335     HCab    A    T        0      0        2 
   7  chr7_94621335     HPrz    A    T        0      0        2 
   7  chr7_94621335     ZBoe    A    T      0.5      1        2 
   7  chr7_94621335     ZGre    A    T        0      0        2 
   7  chr7_94621335     ZHar    A    T        0      0        2 
   7  chr7_94621335   Sample    A    T        0      0        2 
   7  chr7_94625678     AAsi    T    G        0      0        2 
   7  chr7_94625678     AKia    T    G        0      0        2 
   7  chr7_94625678     AOna    T    G      0.5      1        2 
   7  chr7_94625678     ASom    T    G        0      0        2 
   7  chr7_94625678     HCab    T    G        0      0        2 
   7  chr7_94625678     HPrz    T    G        0      0        2 
   7  chr7_94625678     ZBoe    T    G        0      0        2 
   7  chr7_94625678     ZGre    T    G        0      0        2 
   7  chr7_94625678     ZHar    T    G        0      0        2 
   7  chr7_94625678   Sample    T    G        0      0        2 
   7  chr7_94663890     AAsi    C    G        0      0        2 
   7  chr7_94663890     AKia    C    G      0.5      1        2 
   7  chr7_94663890     AOna    C    G        0      0        2 
   7  chr7_94663890     ASom    C    G        0      0        2 
   7  chr7_94663890     HCab    C    G        0      0        2 
   7  chr7_94663890     HPrz    C    G        0      0        2 
   7  chr7_94663890     ZBoe    C    G        0      0        2 
   7  chr7_94663890     ZGre    C    G        0      0        2 
   7  chr7_94663890     ZHar    C    G        0      0        2 
   7  chr7_94663890   Sample    C    G        0      0        2 
   7  chr7_94676936     AAsi    T    A        0      0        2 
   7  chr7_94676936     AKia    T    A        0      0        2 
   7  chr7_94676936     AOna    T    A        0      0        2 
   7  chr7_94676936     ASom    T    A        0      0        2 
   7  chr7_94676936     HCab    T    A        1      2        2 
   7  chr7_94676936     HPrz    T    A        1      2        2 
   7  chr7_94676936     ZBoe    T    A        0      0        2 
   7  chr7_94676936     ZGre    T    A        0      0        2 
   7  chr7_94676936     ZHar    T    A        0      0        2 
   7  chr7_94676936   Sample    T    A        0      0        2 
   7  chr7_94679607     AAsi    C    G        0      0        2 
   7  chr7_94679607     AKia    C    G        0      0        2 
   7  chr7_94679607     AOna    C    G      0.5      1        2 
   7  chr7_94679607     ASom    C    G        0      0        2 
   7  chr7_94679607     HCab    C    G        0      0        2 
   7  chr7_94679607     HPrz    C    G        0      0        2 
   7  chr7_94679607     ZBoe    C    G        0      0        2 
   7  chr7_94679607     ZGre    C    G        0      0        2 
   7  chr7_94679607     ZHar    C    G        0      0        2 
   7  chr7_94679607   Sample    C    G        0      0        2 
   7  chr7_94687161     AAsi    C    G        0      0        2 
   7  chr7_94687161     AKia    C    G        0      0        2 
   7  chr7_94687161     AOna    C    G        0      0        2 
   7  chr7_94687161     ASom    C    G        0      0        2 
   7  chr7_94687161     HCab    C    G        0      0        2 
   7  chr7_94687161     HPrz    C    G        0      0        2 
   7  chr7_94687161     ZBoe    C    G        1      2        2 
   7  chr7_94687161     ZGre    C    G        1      2        2 
   7  chr7_94687161     ZHar    C    G        0      0        2 
   7  chr7_94687161   Sample    C    G        0      0        2 
   7  chr7_94688126     AAsi    G    C        0      0        2 
   7  chr7_94688126     AKia    G    C        0      0        2 
   7  chr7_94688126     AOna    G    C      0.5      1        2 
   7  chr7_94688126     ASom    G    C        0      0        2 
   7  chr7_94688126     HCab    G    C        0      0        2 
   7  chr7_94688126     HPrz    G    C        0      0        2 
   7  chr7_94688126     ZBoe    G    C        0      0        2 
   7  chr7_94688126     ZGre    G    C        0      0        2 
   7  chr7_94688126     ZHar    G    C        0      0        2 
   7  chr7_94688126   Sample    G    C        0      0        2 
   7  chr7_94692517     AAsi    C    A      0.5      1        2 
   7  chr7_94692517     AKia    C    A        0      0        2 
   7  chr7_94692517     AOna    C    A        0      0        2 
   7  chr7_94692517     ASom    C    A        0      0        2 
   7  chr7_94692517     HCab    C    A        0      0        2 
   7  chr7_94692517     HPrz    C    A        0      0        2 
   7  chr7_94692517     ZBoe    C    A        0      0        2 
   7  chr7_94692517     ZGre    C    A        0      0        2 
   7  chr7_94692517     ZHar    C    A        0      0        2 
   7  chr7_94692517   Sample    C    A        0      0        2 
   7  chr7_94695859     AAsi    G    C        0      0        2 
   7  chr7_94695859     AKia    G    C        0      0        2 
   7  chr7_94695859     AOna    G    C        0      0        2 
   7  chr7_94695859     ASom    G    C        0      0        2 
   7  chr7_94695859     HCab    G    C        1      2        2 
   7  chr7_94695859     HPrz    G    C      0.5      1        2 
   7  chr7_94695859     ZBoe    G    C        0      0        2 
   7  chr7_94695859     ZGre    G    C        0      0        2 
   7  chr7_94695859     ZHar    G    C        0      0        2 
   7  chr7_94695859   Sample    G    C        0      0        2 
   7  chr7_94699380     AAsi    T    A        0      0        2 
   7  chr7_94699380     AKia    T    A        0      0        2 
   7  chr7_94699380     AOna    T    A        0      0        2 
   7  chr7_94699380     ASom    T    A        0      0        2 
   7  chr7_94699380     HCab    T    A        1      2        2 
   7  chr7_94699380     HPrz    T    A        1      2        2 
   7  chr7_94699380     ZBoe    T    A        0      0        2 
   7  chr7_94699380     ZGre    T    A        0      0        2 
   7  chr7_94699380     ZHar    T    A        0      0        2 
   7  chr7_94699380   Sample    T    A        0      0        2 
   7  chr7_94705084     AAsi    G    T        0      0        2 
   7  chr7_94705084     AKia    G    T        0      0        2 
   7  chr7_94705084     AOna    G    T        0      0        2 
   7  chr7_94705084     ASom    G    T        0      0        2 
   7  chr7_94705084     HCab    G    T        1      2        2 
   7  chr7_94705084     HPrz    G    T        0      0        2 
   7  chr7_94705084     ZBoe    G    T        0      0        2 
   7  chr7_94705084     ZGre    G    T        0      0        2 
   7  chr7_94705084     ZHar    G    T        0      0        2 
   7  chr7_94705084   Sample    G    T        0      0        2 
   7  chr7_94710445     AAsi    T    G        0      0        2 
   7  chr7_94710445     AKia    T    G        0      0        2 
   7  chr7_94710445     AOna    T    G        0      0        2 
   7  chr7_94710445     ASom    T    G        0      0        2 
   7  chr7_94710445     HCab    T    G        0      0        2 
   7  chr7_94710445     HPrz    T    G        0      0        2 
   7  chr7_94710445     ZBoe    T    G      0.5      1        2 
   7  chr7_94710445     ZGre    T    G        0      0        2 
   7  chr7_94710445     ZHar    T    G        0      0        2 
   7  chr7_94710445   Sample    T    G        0      0        2 
   7  chr7_94714829     AAsi    G    T        0      0        2 
   7  chr7_94714829     AKia    G    T        0      0        2 
   7  chr7_94714829     AOna    G    T        0      0        2 
   7  chr7_94714829     ASom    G    T        0      0        2 
   7  chr7_94714829     HCab    G    T        0      0        2 
   7  chr7_94714829     HPrz    G    T        0      0        2 
   7  chr7_94714829     ZBoe    G    T        0      0        2 
   7  chr7_94714829     ZGre    G    T        0      0        2 
   7  chr7_94714829     ZHar    G    T        1      2        2 
   7  chr7_94714829   Sample    G    T        0      0        2 
   7  chr7_94744596     AAsi    T    A        0      0        2 
   7  chr7_94744596     AKia    T    A        0      0        2 
   7  chr7_94744596     AOna    T    A        0      0        2 
   7  chr7_94744596     ASom    T    A        0      0        2 
   7  chr7_94744596     HCab    T    A        0      0        2 
   7  chr7_94744596     HPrz    T    A        0      0        2 
   7  chr7_94744596     ZBoe    T    A        0      0        2 
   7  chr7_94744596     ZGre    T    A      0.5      1        2 
   7  chr7_94744596     ZHar    T    A        0      0        2 
   7  chr7_94744596   Sample    T    A        0      0        2 
   7  chr7_94746042     AAsi    A    C        0      0        2 
   7  chr7_94746042     AKia    A    C        0      0        2 
   7  chr7_94746042     AOna    A    C        0      0        2 
   7  chr7_94746042     ASom    A    C        0      0        2 
   7  chr7_94746042     HCab    A    C        1      2        2 
   7  chr7_94746042     HPrz    A    C        1      2        2 
   7  chr7_94746042     ZBoe    A    C        0      0        2 
   7  chr7_94746042     ZGre    A    C        0      0        2 
   7  chr7_94746042     ZHar    A    C        0      0        2 
   7  chr7_94746042   Sample    A    C        0      0        2 
   7  chr7_94747057     AAsi    T    G        0      0        2 
   7  chr7_94747057     AKia    T    G        0      0        2 
   7  chr7_94747057     AOna    T    G      0.5      1        2 
   7  chr7_94747057     ASom    T    G        0      0        2 
   7  chr7_94747057     HCab    T    G        0      0        2 
   7  chr7_94747057     HPrz    T    G        0      0        2 
   7  chr7_94747057     ZBoe    T    G        0      0        2 
   7  chr7_94747057     ZGre    T    G        0      0        2 
   7  chr7_94747057     ZHar    T    G        0      0        2 
   7  chr7_94747057   Sample    T    G        0      0        2 
   7  chr7_94751261     AAsi    G    T        0      0        2 
   7  chr7_94751261     AKia    G    T        0      0        2 
   7  chr7_94751261     AOna    G    T        0      0        2 
   7  chr7_94751261     ASom    G    T        0      0        2 
   7  chr7_94751261     HCab    G    T        1      2        2 
   7  chr7_94751261     HPrz    G    T        1      2        2 
   7  chr7_94751261     ZBoe    G    T        0      0        2 
   7  chr7_94751261     ZGre    G    T        0      0        2 
   7  chr7_94751261     ZHar    G    T        0      0        2 
   7  chr7_94751261   Sample    G    T        0      0        2 
   7  chr7_94779356     AAsi    A    C        0      0        2 
   7  chr7_94779356     AKia    A    C        0      0        2 
   7  chr7_94779356     AOna    A    C        0      0        2 
   7  chr7_94779356     ASom    A    C        0      0        2 
   7  chr7_94779356     HCab    A    C        1      2        2 
   7  chr7_94779356     HPrz    A    C        1      2        2 
   7  chr7_94779356     ZBoe    A    C        0      0        2 
   7  chr7_94779356     ZGre    A    C        0      0        2 
   7  chr7_94779356     ZHar    A    C        0      0        2 
   7  chr7_94779356   Sample    A    C        0      0        2 
   7  chr7_94798484     AAsi    C    A        0      0        2 
   7  chr7_94798484     AKia    C    A        0      0        2 
   7  chr7_94798484     AOna    C    A      0.5      1        2 
   7  chr7_94798484     ASom    C    A        0      0        2 
   7  chr7_94798484     HCab    C    A        0      0        2 
   7  chr7_94798484     HPrz    C    A        0      0        2 
   7  chr7_94798484     ZBoe    C    A        0      0        2 
   7  chr7_94798484     ZGre    C    A        0      0        2 
   7  chr7_94798484     ZHar    C    A        0      0        2 
   7  chr7_94798484   Sample    C    A        0      0        2 
   7  chr7_94811704     AAsi    C    A        0      0        2 
   7  chr7_94811704     AKia    C    A        0      0        2 
   7  chr7_94811704     AOna    C    A        0      0        2 
   7  chr7_94811704     ASom    C    A        1      2        2 
   7  chr7_94811704     HCab    C    A        0      0        2 
   7  chr7_94811704     HPrz    C    A        0      0        2 
   7  chr7_94811704     ZBoe    C    A        0      0        2 
   7  chr7_94811704     ZGre    C    A        0      0        2 
   7  chr7_94811704     ZHar    C    A        0      0        2 
   7  chr7_94811704   Sample    C    A        0      0        2 
   7  chr7_94812805     AAsi    A    T        0      0        2 
   7  chr7_94812805     AKia    A    T        0      0        2 
   7  chr7_94812805     AOna    A    T        0      0        2 
   7  chr7_94812805     ASom    A    T        0      0        2 
   7  chr7_94812805     HCab    A    T        1      2        2 
   7  chr7_94812805     HPrz    A    T        1      2        2 
   7  chr7_94812805     ZBoe    A    T        0      0        2 
   7  chr7_94812805     ZGre    A    T        0      0        2 
   7  chr7_94812805     ZHar    A    T        0      0        2 
   7  chr7_94812805   Sample    A    T        0      0        2 
   7  chr7_94831253     AAsi    T    G        0      0        2 
   7  chr7_94831253     AKia    T    G        1      2        2 
   7  chr7_94831253     AOna    T    G        0      0        2 
   7  chr7_94831253     ASom    T    G        0      0        2 
   7  chr7_94831253     HCab    T    G        0      0        2 
   7  chr7_94831253     HPrz    T    G        0      0        2 
   7  chr7_94831253     ZBoe    T    G        0      0        2 
   7  chr7_94831253     ZGre    T    G        0      0        2 
   7  chr7_94831253     ZHar    T    G        0      0        2 
   7  chr7_94831253   Sample    T    G        0      0        2 
   7  chr7_94832688     AAsi    A    C        0      0        2 
   7  chr7_94832688     AKia    A    C        0      0        2 
   7  chr7_94832688     AOna    A    C        0      0        2 
   7  chr7_94832688     ASom    A    C        0      0        2 
   7  chr7_94832688     HCab    A    C        1      2        2 
   7  chr7_94832688     HPrz    A    C        1      2        2 
   7  chr7_94832688     ZBoe    A    C        0      0        2 
   7  chr7_94832688     ZGre    A    C        0      0        2 
   7  chr7_94832688     ZHar    A    C        0      0        2 
   7  chr7_94832688   Sample    A    C        0      0        2 
   7  chr7_94839208     AAsi    T    G        1      2        2 
   7  chr7_94839208     AKia    T    G        0      0        2 
   7  chr7_94839208     AOna    T    G        0      0        2 
   7  chr7_94839208     ASom    T    G        0      0        2 
   7  chr7_94839208     HCab    T    G        0      0        2 
   7  chr7_94839208     HPrz    T    G        0      0        2 
   7  chr7_94839208     ZBoe    T    G        0      0        2 
   7  chr7_94839208     ZGre    T    G        0      0        2 
   7  chr7_94839208     ZHar    T    G        0      0        2 
   7  chr7_94839208   Sample    T    G        1      2        2 
   7  chr7_94848816     AAsi    G    T        0      0        2 
   7  chr7_94848816     AKia    G    T        0      0        2 
   7  chr7_94848816     AOna    G    T        0      0        2 
   7  chr7_94848816     ASom    G    T        1      2        2 
   7  chr7_94848816     HCab    G    T        0      0        2 
   7  chr7_94848816     HPrz    G    T        0      0        2 
   7  chr7_94848816     ZBoe    G    T        0      0        2 
   7  chr7_94848816     ZGre    G    T        0      0        2 
   7  chr7_94848816     ZHar    G    T        0      0        2 
   7  chr7_94848816   Sample    G    T        0      0        2 
   7  chr7_94891827     AAsi    C    G        0      0        2 
   7  chr7_94891827     AKia    C    G        0      0        2 
   7  chr7_94891827     AOna    C    G      0.5      1        2 
   7  chr7_94891827     ASom    C    G        0      0        2 
   7  chr7_94891827     HCab    C    G        0      0        2 
   7  chr7_94891827     HPrz    C    G        0      0        2 
   7  chr7_94891827     ZBoe    C    G        0      0        2 
   7  chr7_94891827     ZGre    C    G        0      0        2 
   7  chr7_94891827     ZHar    C    G        0      0        2 
   7  chr7_94891827   Sample    C    G        0      0        2 
   7  chr7_94894078     AAsi    C    A        0      0        2 
   7  chr7_94894078     AKia    C    A        0      0        2 
   7  chr7_94894078     AOna    C    A        0      0        2 
   7  chr7_94894078     ASom    C    A        0      0        2 
   7  chr7_94894078     HCab    C    A        0      0        2 
   7  chr7_94894078     HPrz    C    A        0      0        2 
   7  chr7_94894078     ZBoe    C    A        0      0        2 
   7  chr7_94894078     ZGre    C    A        0      0        2 
   7  chr7_94894078     ZHar    C    A      0.5      1        2 
   7  chr7_94894078   Sample    C    A        0      0        2 
   7  chr7_94904875     AAsi    C    G        0      0        2 
   7  chr7_94904875     AKia    C    G        0      0        2 
   7  chr7_94904875     AOna    C    G        0      0        2 
   7  chr7_94904875     ASom    C    G        0      0        2 
   7  chr7_94904875     HCab    C    G        1      2        2 
   7  chr7_94904875     HPrz    C    G        1      2        2 
   7  chr7_94904875     ZBoe    C    G        0      0        2 
   7  chr7_94904875     ZGre    C    G        0      0        2 
   7  chr7_94904875     ZHar    C    G        0      0        2 
   7  chr7_94904875   Sample    C    G        0      0        2 
   7  chr7_94909588     AAsi    C    G        0      0        2 
   7  chr7_94909588     AKia    C    G        0      0        2 
   7  chr7_94909588     AOna    C    G        0      0        2 
   7  chr7_94909588     ASom    C    G        0      0        2 
   7  chr7_94909588     HCab    C    G        0      0        2 
   7  chr7_94909588     HPrz    C    G        0      0        2 
   7  chr7_94909588     ZBoe    C    G        0      0        2 
   7  chr7_94909588     ZGre    C    G        0      0        2 
   7  chr7_94909588     ZHar    C    G      0.5      1        2 
   7  chr7_94909588   Sample    C    G        0      0        2 
   7  chr7_94929109     AAsi    C    G        0      0        2 
   7  chr7_94929109     AKia    C    G        0      0        2 
   7  chr7_94929109     AOna    C    G        0      0        2 
   7  chr7_94929109     ASom    C    G        0      0        2 
   7  chr7_94929109     HCab    C    G        0      0        2 
   7  chr7_94929109     HPrz    C    G        0      0        2 
   7  chr7_94929109     ZBoe    C    G        0      0        2 
   7  chr7_94929109     ZGre    C    G        0      0        2 
   7  chr7_94929109     ZHar    C    G      0.5      1        2 
   7  chr7_94929109   Sample    C    G        0      0        2 
   7  chr7_94935346     AAsi    T    G        0      0        2 
   7  chr7_94935346     AKia    T    G        1      2        2 
   7  chr7_94935346     AOna    T    G        0      0        2 
   7  chr7_94935346     ASom    T    G        0      0        2 
   7  chr7_94935346     HCab    T    G        0      0        2 
   7  chr7_94935346     HPrz    T    G        0      0        2 
   7  chr7_94935346     ZBoe    T    G        0      0        2 
   7  chr7_94935346     ZGre    T    G        0      0        2 
   7  chr7_94935346     ZHar    T    G        0      0        2 
   7  chr7_94935346   Sample    T    G        0      0        2 
   7  chr7_94939640     AAsi    C    G        0      0        2 
   7  chr7_94939640     AKia    C    G        0      0        2 
   7  chr7_94939640     AOna    C    G        0      0        2 
   7  chr7_94939640     ASom    C    G        0      0        2 
   7  chr7_94939640     HCab    C    G        0      0        2 
   7  chr7_94939640     HPrz    C    G      0.5      1        2 
   7  chr7_94939640     ZBoe    C    G        0      0        2 
   7  chr7_94939640     ZGre    C    G        0      0        2 
   7  chr7_94939640     ZHar    C    G        0      0        2 
   7  chr7_94939640   Sample    C    G        0      0        2 
   7  chr7_94941374     AAsi    A    C        0      0        2 
   7  chr7_94941374     AKia    A    C        0      0        2 
   7  chr7_94941374     AOna    A    C        0      0        2 
   7  chr7_94941374     ASom    A    C        0      0        2 
   7  chr7_94941374     HCab    A    C        1      2        2 
   7  chr7_94941374     HPrz    A    C        1      2        2 
   7  chr7_94941374     ZBoe    A    C        0      0        2 
   7  chr7_94941374     ZGre    A    C        0      0        2 
   7  chr7_94941374     ZHar    A    C        0      0        2 
   7  chr7_94941374   Sample    A    C        0      0        2 
   7  chr7_94947123     AAsi    G    T        0      0        2 
   7  chr7_94947123     AKia    G    T        0      0        2 
   7  chr7_94947123     AOna    G    T        0      0        2 
   7  chr7_94947123     ASom    G    T        0      0        2 
   7  chr7_94947123     HCab    G    T        1      2        2 
   7  chr7_94947123     HPrz    G    T        1      2        2 
   7  chr7_94947123     ZBoe    G    T        0      0        2 
   7  chr7_94947123     ZGre    G    T        0      0        2 
   7  chr7_94947123     ZHar    G    T        0      0        2 
   7  chr7_94947123   Sample    G    T        0      0        2 
   7  chr7_94952761     AAsi    C    A        0      0        2 
   7  chr7_94952761     AKia    C    A        0      0        2 
   7  chr7_94952761     AOna    C    A        0      0        2 
   7  chr7_94952761     ASom    C    A        0      0        2 
   7  chr7_94952761     HCab    C    A        1      2        2 
   7  chr7_94952761     HPrz    C    A        1      2        2 
   7  chr7_94952761     ZBoe    C    A        0      0        2 
   7  chr7_94952761     ZGre    C    A        0      0        2 
   7  chr7_94952761     ZHar    C    A        0      0        2 
   7  chr7_94952761   Sample    C    A        0      0        2 
   7  chr7_94964360     AAsi    T    G        0      0        2 
   7  chr7_94964360     AKia    T    G        0      0        2 
   7  chr7_94964360     AOna    T    G      0.5      1        2 
   7  chr7_94964360     ASom    T    G        0      0        2 
   7  chr7_94964360     HCab    T    G        0      0        2 
   7  chr7_94964360     HPrz    T    G        0      0        2 
   7  chr7_94964360     ZBoe    T    G        0      0        2 
   7  chr7_94964360     ZGre    T    G        0      0        2 
   7  chr7_94964360     ZHar    T    G        0      0        2 
   7  chr7_94964360   Sample    T    G        0      0        2 
   7  chr7_94965063     AAsi    T    G        0      0        2 
   7  chr7_94965063     AKia    T    G        0      0        2 
   7  chr7_94965063     AOna    T    G        0      0        2 
   7  chr7_94965063     ASom    T    G        0      0        2 
   7  chr7_94965063     HCab    T    G        0      0        2 
   7  chr7_94965063     HPrz    T    G        0      0        2 
   7  chr7_94965063     ZBoe    T    G        0      0        2 
   7  chr7_94965063     ZGre    T    G        1      2        2 
   7  chr7_94965063     ZHar    T    G        0      0        2 
   7  chr7_94965063   Sample    T    G        0      0        2 
   7  chr7_94975673     AAsi    A    T        0      0        2 
   7  chr7_94975673     AKia    A    T        0      0        2 
   7  chr7_94975673     AOna    A    T        0      0        2 
   7  chr7_94975673     ASom    A    T        0      0        2 
   7  chr7_94975673     HCab    A    T        0      0        2 
   7  chr7_94975673     HPrz    A    T        0      0        2 
   7  chr7_94975673     ZBoe    A    T        0      0        2 
   7  chr7_94975673     ZGre    A    T        0      0        2 
   7  chr7_94975673     ZHar    A    T        1      2        2 
   7  chr7_94975673   Sample    A    T        0      0        2 
   7  chr7_94979429     AAsi    A    T        0      0        2 
   7  chr7_94979429     AKia    A    T        0      0        2 
   7  chr7_94979429     AOna    A    T        0      0        2 
   7  chr7_94979429     ASom    A    T        0      0        2 
   7  chr7_94979429     HCab    A    T        0      0        2 
   7  chr7_94979429     HPrz    A    T        0      0        2 
   7  chr7_94979429     ZBoe    A    T        1      2        2 
   7  chr7_94979429     ZGre    A    T        0      0        2 
   7  chr7_94979429     ZHar    A    T        0      0        2 
   7  chr7_94979429   Sample    A    T        0      0        2 
   7  chr7_95002720     AAsi    C    G        0      0        2 
   7  chr7_95002720     AKia    C    G        0      0        2 
   7  chr7_95002720     AOna    C    G        0      0        2 
   7  chr7_95002720     ASom    C    G        0      0        2 
   7  chr7_95002720     HCab    C    G        0      0        2 
   7  chr7_95002720     HPrz    C    G        0      0        2 
   7  chr7_95002720     ZBoe    C    G        0      0        2 
   7  chr7_95002720     ZGre    C    G        0      0        2 
   7  chr7_95002720     ZHar    C    G        1      2        2 
   7  chr7_95002720   Sample    C    G        0      0        2 
   7  chr7_95005973     AAsi    C    A        1      2        2 
   7  chr7_95005973     AKia    C    A        0      0        2 
   7  chr7_95005973     AOna    C    A        0      0        2 
   7  chr7_95005973     ASom    C    A        0      0        2 
   7  chr7_95005973     HCab    C    A        0      0        2 
   7  chr7_95005973     HPrz    C    A        0      0        2 
   7  chr7_95005973     ZBoe    C    A        0      0        2 
   7  chr7_95005973     ZGre    C    A        0      0        2 
   7  chr7_95005973     ZHar    C    A        0      0        2 
   7  chr7_95005973   Sample    C    A        0      0        2 
   7  chr7_95031562     AAsi    G    T        0      0        2 
   7  chr7_95031562     AKia    G    T        1      2        2 
   7  chr7_95031562     AOna    G    T        0      0        2 
   7  chr7_95031562     ASom    G    T        0      0        2 
   7  chr7_95031562     HCab    G    T        0      0        2 
   7  chr7_95031562     HPrz    G    T        0      0        2 
   7  chr7_95031562     ZBoe    G    T        0      0        2 
   7  chr7_95031562     ZGre    G    T        0      0        2 
   7  chr7_95031562     ZHar    G    T        0      0        2 
   7  chr7_95031562   Sample    G    T        0      0        2 
   7  chr7_95037777     AAsi    C    G        0      0        2 
   7  chr7_95037777     AKia    C    G        0      0        2 
   7  chr7_95037777     AOna    C    G      0.5      1        2 
   7  chr7_95037777     ASom    C    G        0      0        2 
   7  chr7_95037777     HCab    C    G        0      0        2 
   7  chr7_95037777     HPrz    C    G        0      0        2 
   7  chr7_95037777     ZBoe    C    G        0      0        2 
   7  chr7_95037777     ZGre    C    G        0      0        2 
   7  chr7_95037777     ZHar    C    G        0      0        2 
   7  chr7_95037777   Sample    C    G        0      0        2 
   7  chr7_95042681     AAsi    C    G        0      0        2 
   7  chr7_95042681     AKia    C    G        0      0        2 
   7  chr7_95042681     AOna    C    G        0      0        2 
   7  chr7_95042681     ASom    C    G        0      0        2 
   7  chr7_95042681     HCab    C    G        1      2        2 
   7  chr7_95042681     HPrz    C    G        1      2        2 
   7  chr7_95042681     ZBoe    C    G        0      0        2 
   7  chr7_95042681     ZGre    C    G        0      0        2 
   7  chr7_95042681     ZHar    C    G        0      0        2 
   7  chr7_95042681   Sample    C    G        0      0        2 
   7  chr7_95045408     AAsi    C    G        0      0        2 
   7  chr7_95045408     AKia    C    G        0      0        2 
   7  chr7_95045408     AOna    C    G        0      0        2 
   7  chr7_95045408     ASom    C    G        0      0        2 
   7  chr7_95045408     HCab    C    G      0.5      1        2 
   7  chr7_95045408     HPrz    C    G        0      0        2 
   7  chr7_95045408     ZBoe    C    G        0      0        2 
   7  chr7_95045408     ZGre    C    G        0      0        2 
   7  chr7_95045408     ZHar    C    G        0      0        2 
   7  chr7_95045408   Sample    C    G        0      0        2 
   7  chr7_95046834     AAsi    A    T        0      0        2 
   7  chr7_95046834     AKia    A    T        0      0        2 
   7  chr7_95046834     AOna    A    T        0      0        2 
   7  chr7_95046834     ASom    A    T        0      0        2 
   7  chr7_95046834     HCab    A    T        1      2        2 
   7  chr7_95046834     HPrz    A    T        1      2        2 
   7  chr7_95046834     ZBoe    A    T        0      0        2 
   7  chr7_95046834     ZGre    A    T        0      0        2 
   7  chr7_95046834     ZHar    A    T        0      0        2 
   7  chr7_95046834   Sample    A    T        0      0        2 
   7  chr7_95048502     AAsi    A    C        0      0        2 
   7  chr7_95048502     AKia    A    C        0      0        2 
   7  chr7_95048502     AOna    A    C        0      0        2 
   7  chr7_95048502     ASom    A    C        0      0        2 
   7  chr7_95048502     HCab    A    C        0      0        2 
   7  chr7_95048502     HPrz    A    C        0      0        2 
   7  chr7_95048502     ZBoe    A    C        1      2        2 
   7  chr7_95048502     ZGre    A    C        0      0        2 
   7  chr7_95048502     ZHar    A    C        0      0        2 
   7  chr7_95048502   Sample    A    C        0      0        2 
   7  chr7_95053032     AAsi    C    A        0      0        2 
   7  chr7_95053032     AKia    C    A        0      0        2 
   7  chr7_95053032     AOna    C    A        0      0        2 
   7  chr7_95053032     ASom    C    A        0      0        2 
   7  chr7_95053032     HCab    C    A        0      0        2 
   7  chr7_95053032     HPrz    C    A        0      0        2 
   7  chr7_95053032     ZBoe    C    A        0      0        2 
   7  chr7_95053032     ZGre    C    A        1      2        2 
   7  chr7_95053032     ZHar    C    A        0      0        2 
   7  chr7_95053032   Sample    C    A        0      0        2 
   7  chr7_95084418     AAsi    T    A        0      0        2 
   7  chr7_95084418     AKia    T    A        0      0        2 
   7  chr7_95084418     AOna    T    A        0      0        2 
   7  chr7_95084418     ASom    T    A        0      0        2 
   7  chr7_95084418     HCab    T    A      0.5      1        2 
   7  chr7_95084418     HPrz    T    A        0      0        2 
   7  chr7_95084418     ZBoe    T    A        0      0        2 
   7  chr7_95084418     ZGre    T    A        0      0        2 
   7  chr7_95084418     ZHar    T    A        0      0        2 
   7  chr7_95084418   Sample    T    A        0      0        2 
   7  chr7_95089549     AAsi    G    C        0      0        2 
   7  chr7_95089549     AKia    G    C        0      0        2 
   7  chr7_95089549     AOna    G    C        0      0        2 
   7  chr7_95089549     ASom    G    C        0      0        2 
   7  chr7_95089549     HCab    G    C      0.5      1        2 
   7  chr7_95089549     HPrz    G    C        0      0        2 
   7  chr7_95089549     ZBoe    G    C        0      0        2 
   7  chr7_95089549     ZGre    G    C        0      0        2 
   7  chr7_95089549     ZHar    G    C        0      0        2 
   7  chr7_95089549   Sample    G    C        0      0        2 
   7  chr7_95090042     AAsi    T    G        0      0        2 
   7  chr7_95090042     AKia    T    G        0      0        2 
   7  chr7_95090042     AOna    T    G        0      0        2 
   7  chr7_95090042     ASom    T    G        0      0        2 
   7  chr7_95090042     HCab    T    G        0      0        2 
   7  chr7_95090042     HPrz    T    G        0      0        2 
   7  chr7_95090042     ZBoe    T    G      0.5      1        2 
   7  chr7_95090042     ZGre    T    G        0      0        2 
   7  chr7_95090042     ZHar    T    G        0      0        2 
   7  chr7_95090042   Sample    T    G        0      0        2 
   7  chr7_95100955     AAsi    G    T        0      0        2 
   7  chr7_95100955     AKia    G    T        0      0        2 
   7  chr7_95100955     AOna    G    T        0      0        2 
   7  chr7_95100955     ASom    G    T        0      0        2 
   7  chr7_95100955     HCab    G    T        1      2        2 
   7  chr7_95100955     HPrz    G    T        1      2        2 
   7  chr7_95100955     ZBoe    G    T        0      0        2 
   7  chr7_95100955     ZGre    G    T        0      0        2 
   7  chr7_95100955     ZHar    G    T        0      0        2 
   7  chr7_95100955   Sample    G    T        0      0        2 
   7  chr7_95101106     AAsi    C    A        0      0        2 
   7  chr7_95101106     AKia    C    A        0      0        2 
   7  chr7_95101106     AOna    C    A        0      0        2 
   7  chr7_95101106     ASom    C    A        0      0        2 
   7  chr7_95101106     HCab    C    A        1      2        2 
   7  chr7_95101106     HPrz    C    A        1      2        2 
   7  chr7_95101106     ZBoe    C    A        0      0        2 
   7  chr7_95101106     ZGre    C    A        0      0        2 
   7  chr7_95101106     ZHar    C    A        0      0        2 
   7  chr7_95101106   Sample    C    A        0      0        2 
   7  chr7_95117807     AAsi    C    A        0      0        2 
   7  chr7_95117807     AKia    C    A        1      2        2 
   7  chr7_95117807     AOna    C    A        1      2        2 
   7  chr7_95117807     ASom    C    A        0      0        2 
   7  chr7_95117807     HCab    C    A        0      0        2 
   7  chr7_95117807     HPrz    C    A        0      0        2 
   7  chr7_95117807     ZBoe    C    A        0      0        2 
   7  chr7_95117807     ZGre    C    A        0      0        2 
   7  chr7_95117807     ZHar    C    A        0      0        2 
   7  chr7_95117807   Sample    C    A        0      0        2 
   7  chr7_95139955     AAsi    G    T        1      2        2 
   7  chr7_95139955     AKia    G    T        0      0        2 
   7  chr7_95139955     AOna    G    T        0      0        2 
   7  chr7_95139955     ASom    G    T        0      0        2 
   7  chr7_95139955     HCab    G    T        1      2        2 
   7  chr7_95139955     HPrz    G    T        1      2        2 
   7  chr7_95139955     ZBoe    G    T        0      0        2 
   7  chr7_95139955     ZGre    G    T        0      0        2 
   7  chr7_95139955     ZHar    G    T        0      0        2 
   7  chr7_95139955   Sample    G    T        1      2        2 
   7  chr7_95141501     AAsi    A    T      0.5      1        2 
   7  chr7_95141501     AKia    A    T        0      0        2 
   7  chr7_95141501     AOna    A    T        0      0        2 
   7  chr7_95141501     ASom    A    T        0      0        2 
   7  chr7_95141501     HCab    A    T        0      0        2 
   7  chr7_95141501     HPrz    A    T        0      0        2 
   7  chr7_95141501     ZBoe    A    T        0      0        2 
   7  chr7_95141501     ZGre    A    T        0      0        2 
   7  chr7_95141501     ZHar    A    T        0      0        2 
   7  chr7_95141501   Sample    A    T        0      0        2 
   7  chr7_95211374     AAsi    T    A        0      0        2 
   7  chr7_95211374     AKia    T    A        0      0        2 
   7  chr7_95211374     AOna    T    A        0      0        2 
   7  chr7_95211374     ASom    T    A        0      0        2 
   7  chr7_95211374     HCab    T    A        1      2        2 
   7  chr7_95211374     HPrz    T    A        1      2        2 
   7  chr7_95211374     ZBoe    T    A        0      0        2 
   7  chr7_95211374     ZGre    T    A        0      0        2 
   7  chr7_95211374     ZHar    T    A        0      0        2 
   7  chr7_95211374   Sample    T    A        0      0        2 
   7  chr7_95222930     AAsi    G    T        0      0        2 
   7  chr7_95222930     AKia    G    T        0      0        2 
   7  chr7_95222930     AOna    G    T        0      0        2 
   7  chr7_95222930     ASom    G    T        0      0        2 
   7  chr7_95222930     HCab    G    T        1      2        2 
   7  chr7_95222930     HPrz    G    T        1      2        2 
   7  chr7_95222930     ZBoe    G    T        0      0        2 
   7  chr7_95222930     ZGre    G    T        0      0        2 
   7  chr7_95222930     ZHar    G    T        0      0        2 
   7  chr7_95222930   Sample    G    T        0      0        2 
   7  chr7_95230942     AAsi    G    T        0      0        2 
   7  chr7_95230942     AKia    G    T        0      0        2 
   7  chr7_95230942     AOna    G    T        0      0        2 
   7  chr7_95230942     ASom    G    T        0      0        2 
   7  chr7_95230942     HCab    G    T        0      0        2 
   7  chr7_95230942     HPrz    G    T        0      0        2 
   7  chr7_95230942     ZBoe    G    T        0      0        2 
   7  chr7_95230942     ZGre    G    T        0      0        2 
   7  chr7_95230942     ZHar    G    T        1      2        2 
   7  chr7_95230942   Sample    G    T        0      0        2 
   7  chr7_95236724     AAsi    G    C        0      0        2 
   7  chr7_95236724     AKia    G    C        0      0        2 
   7  chr7_95236724     AOna    G    C        0      0        2 
   7  chr7_95236724     ASom    G    C        0      0        2 
   7  chr7_95236724     HCab    G    C        1      2        2 
   7  chr7_95236724     HPrz    G    C        1      2        2 
   7  chr7_95236724     ZBoe    G    C        0      0        2 
   7  chr7_95236724     ZGre    G    C        0      0        2 
   7  chr7_95236724     ZHar    G    C        0      0        2 
   7  chr7_95236724   Sample    G    C        0      0        2 
   7  chr7_95250795     AAsi    G    T        0      0        2 
   7  chr7_95250795     AKia    G    T        0      0        2 
   7  chr7_95250795     AOna    G    T        0      0        2 
   7  chr7_95250795     ASom    G    T        0      0        2 
   7  chr7_95250795     HCab    G    T        1      2        2 
   7  chr7_95250795     HPrz    G    T        1      2        2 
   7  chr7_95250795     ZBoe    G    T        0      0        2 
   7  chr7_95250795     ZGre    G    T        0      0        2 
   7  chr7_95250795     ZHar    G    T        0      0        2 
   7  chr7_95250795   Sample    G    T        0      0        2 
   7  chr7_95255583     AAsi    A    T        0      0        2 
   7  chr7_95255583     AKia    A    T        0      0        2 
   7  chr7_95255583     AOna    A    T        0      0        2 
   7  chr7_95255583     ASom    A    T        0      0        2 
   7  chr7_95255583     HCab    A    T        0      0        2 
   7  chr7_95255583     HPrz    A    T        0      0        2 
   7  chr7_95255583     ZBoe    A    T      0.5      1        2 
   7  chr7_95255583     ZGre    A    T        0      0        2 
   7  chr7_95255583     ZHar    A    T        0      0        2 
   7  chr7_95255583   Sample    A    T        0      0        2 
   7  chr7_95279205     AAsi    C    A        0      0        2 
   7  chr7_95279205     AKia    C    A        0      0        2 
   7  chr7_95279205     AOna    C    A        0      0        2 
   7  chr7_95279205     ASom    C    A        0      0        2 
   7  chr7_95279205     HCab    C    A        0      0        2 
   7  chr7_95279205     HPrz    C    A        0      0        2 
   7  chr7_95279205     ZBoe    C    A        1      2        2 
   7  chr7_95279205     ZGre    C    A        0      0        2 
   7  chr7_95279205     ZHar    C    A        1      2        2 
   7  chr7_95279205   Sample    C    A        0      0        2 
   7  chr7_95317856     AAsi    C    G        0      0        2 
   7  chr7_95317856     AKia    C    G        0      0        2 
   7  chr7_95317856     AOna    C    G        0      0        2 
   7  chr7_95317856     ASom    C    G        0      0        2 
   7  chr7_95317856     HCab    C    G        0      0        2 
   7  chr7_95317856     HPrz    C    G        0      0        2 
   7  chr7_95317856     ZBoe    C    G        0      0        2 
   7  chr7_95317856     ZGre    C    G        0      0        2 
   7  chr7_95317856     ZHar    C    G      0.5      1        2 
   7  chr7_95317856   Sample    C    G        0      0        2 
   7  chr7_95325057     AAsi    G    C        0      0        2 
   7  chr7_95325057     AKia    G    C        0      0        2 
   7  chr7_95325057     AOna    G    C        0      0        2 
   7  chr7_95325057     ASom    G    C        0      0        2 
   7  chr7_95325057     HCab    G    C        1      2        2 
   7  chr7_95325057     HPrz    G    C        1      2        2 
   7  chr7_95325057     ZBoe    G    C        0      0        2 
   7  chr7_95325057     ZGre    G    C        0      0        2 
   7  chr7_95325057     ZHar    G    C        0      0        2 
   7  chr7_95325057   Sample    G    C        0      0        2 
   7  chr7_95326554     AAsi    T    G      0.5      1        2 
   7  chr7_95326554     AKia    T    G        0      0        2 
   7  chr7_95326554     AOna    T    G        0      0        2 
   7  chr7_95326554     ASom    T    G        0      0        2 
   7  chr7_95326554     HCab    T    G        0      0        2 
   7  chr7_95326554     HPrz    T    G        0      0        2 
   7  chr7_95326554     ZBoe    T    G        0      0        2 
   7  chr7_95326554     ZGre    T    G        0      0        2 
   7  chr7_95326554     ZHar    T    G        0      0        2 
   7  chr7_95326554   Sample    T    G        0      0        2 
   7  chr7_95331945     AAsi    G    T        0      0        2 
   7  chr7_95331945     AKia    G    T        0      0        2 
   7  chr7_95331945     AOna    G    T        0      0        2 
   7  chr7_95331945     ASom    G    T        0      0        2 
   7  chr7_95331945     HCab    G    T        0      0        2 
   7  chr7_95331945     HPrz    G    T        0      0        2 
   7  chr7_95331945     ZBoe    G    T      0.5      1        2 
   7  chr7_95331945     ZGre    G    T        0      0        2 
   7  chr7_95331945     ZHar    G    T        0      0        2 
   7  chr7_95331945   Sample    G    T        0      0        2 
   7  chr7_95352245     AAsi    A    T        0      0        2 
   7  chr7_95352245     AKia    A    T        0      0        2 
   7  chr7_95352245     AOna    A    T        0      0        2 
   7  chr7_95352245     ASom    A    T        0      0        2 
   7  chr7_95352245     HCab    A    T        1      2        2 
   7  chr7_95352245     HPrz    A    T        1      2        2 
   7  chr7_95352245     ZBoe    A    T        0      0        2 
   7  chr7_95352245     ZGre    A    T        0      0        2 
   7  chr7_95352245     ZHar    A    T        0      0        2 
   7  chr7_95352245   Sample    A    T        0      0        2 
   7  chr7_95353255     AAsi    T    A        0      0        2 
   7  chr7_95353255     AKia    T    A        0      0        2 
   7  chr7_95353255     AOna    T    A        0      0        2 
   7  chr7_95353255     ASom    T    A        0      0        2 
   7  chr7_95353255     HCab    T    A        0      0        2 
   7  chr7_95353255     HPrz    T    A        0      0        2 
   7  chr7_95353255     ZBoe    T    A        1      2        2 
   7  chr7_95353255     ZGre    T    A        1      2        2 
   7  chr7_95353255     ZHar    T    A        1      2        2 
   7  chr7_95353255   Sample    T    A        0      0        2 
   7  chr7_95355639     AAsi    C    G        0      0        2 
   7  chr7_95355639     AKia    C    G        0      0        2 
   7  chr7_95355639     AOna    C    G        0      0        2 
   7  chr7_95355639     ASom    C    G        0      0        2 
   7  chr7_95355639     HCab    C    G        0      0        2 
   7  chr7_95355639     HPrz    C    G        0      0        2 
   7  chr7_95355639     ZBoe    C    G        0      0        2 
   7  chr7_95355639     ZGre    C    G        0      0        2 
   7  chr7_95355639     ZHar    C    G        1      2        2 
   7  chr7_95355639   Sample    C    G        0      0        2 
   7  chr7_95376790     AAsi    G    C        0      0        2 
   7  chr7_95376790     AKia    G    C        0      0        2 
   7  chr7_95376790     AOna    G    C        0      0        2 
   7  chr7_95376790     ASom    G    C        0      0        2 
   7  chr7_95376790     HCab    G    C        0      0        2 
   7  chr7_95376790     HPrz    G    C        0      0        2 
   7  chr7_95376790     ZBoe    G    C        0      0        2 
   7  chr7_95376790     ZGre    G    C      0.5      1        2 
   7  chr7_95376790     ZHar    G    C        0      0        2 
   7  chr7_95376790   Sample    G    C        0      0        2 
   7  chr7_95380983     AAsi    T    G        0      0        2 
   7  chr7_95380983     AKia    T    G        0      0        2 
   7  chr7_95380983     AOna    T    G        0      0        2 
   7  chr7_95380983     ASom    T    G        0      0        2 
   7  chr7_95380983     HCab    T    G        1      2        2 
   7  chr7_95380983     HPrz    T    G        1      2        2 
   7  chr7_95380983     ZBoe    T    G        0      0        2 
   7  chr7_95380983     ZGre    T    G        0      0        2 
   7  chr7_95380983     ZHar    T    G        0      0        2 
   7  chr7_95380983   Sample    T    G        0      0        2 
   7  chr7_95384525     AAsi    C    G        1      2        2 
   7  chr7_95384525     AKia    C    G        0      0        2 
   7  chr7_95384525     AOna    C    G        0      0        2 
   7  chr7_95384525     ASom    C    G        1      2        2 
   7  chr7_95384525     HCab    C    G        0      0        2 
   7  chr7_95384525     HPrz    C    G        0      0        2 
   7  chr7_95384525     ZBoe    C    G        0      0        2 
   7  chr7_95384525     ZGre    C    G        0      0        2 
   7  chr7_95384525     ZHar    C    G        0      0        2 
   7  chr7_95384525   Sample    C    G        1      2        2 
   7  chr7_95391595     AAsi    C    A        0      0        2 
   7  chr7_95391595     AKia    C    A        0      0        2 
   7  chr7_95391595     AOna    C    A        0      0        2 
   7  chr7_95391595     ASom    C    A        0      0        2 
   7  chr7_95391595     HCab    C    A        0      0        2 
   7  chr7_95391595     HPrz    C    A        0      0        2 
   7  chr7_95391595     ZBoe    C    A        0      0        2 
   7  chr7_95391595     ZGre    C    A      0.5      1        2 
   7  chr7_95391595     ZHar    C    A        0      0        2 
   7  chr7_95391595   Sample    C    A        0      0        2 
   7  chr7_95393307     AAsi    T    A        0      0        2 
   7  chr7_95393307     AKia    T    A        0      0        2 
   7  chr7_95393307     AOna    T    A      0.5      1        2 
   7  chr7_95393307     ASom    T    A        0      0        2 
   7  chr7_95393307     HCab    T    A        0      0        2 
   7  chr7_95393307     HPrz    T    A        0      0        2 
   7  chr7_95393307     ZBoe    T    A        0      0        2 
   7  chr7_95393307     ZGre    T    A        0      0        2 
   7  chr7_95393307     ZHar    T    A        0      0        2 
   7  chr7_95393307   Sample    T    A        0      0        2 
   7  chr7_95395988     AAsi    G    C        0      0        2 
   7  chr7_95395988     AKia    G    C        0      0        2 
   7  chr7_95395988     AOna    G    C        0      0        2 
   7  chr7_95395988     ASom    G    C        0      0        2 
   7  chr7_95395988     HCab    G    C        0      0        2 
   7  chr7_95395988     HPrz    G    C        0      0        2 
   7  chr7_95395988     ZBoe    G    C        0      0        2 
   7  chr7_95395988     ZGre    G    C        1      2        2 
   7  chr7_95395988     ZHar    G    C        1      2        2 
   7  chr7_95395988   Sample    G    C        0      0        2 
   7  chr7_95398658     AAsi    C    A        0      0        2 
   7  chr7_95398658     AKia    C    A        0      0        2 
   7  chr7_95398658     AOna    C    A        0      0        2 
   7  chr7_95398658     ASom    C    A        0      0        2 
   7  chr7_95398658     HCab    C    A        0      0        2 
   7  chr7_95398658     HPrz    C    A        0      0        2 
   7  chr7_95398658     ZBoe    C    A        1      2        2 
   7  chr7_95398658     ZGre    C    A        0      0        2 
   7  chr7_95398658     ZHar    C    A        0      0        2 
   7  chr7_95398658   Sample    C    A        0      0        2 
   7  chr7_95406548     AAsi    A    C      0.5      1        2 
   7  chr7_95406548     AKia    A    C        0      0        2 
   7  chr7_95406548     AOna    A    C        0      0        2 
   7  chr7_95406548     ASom    A    C        0      0        2 
   7  chr7_95406548     HCab    A    C        0      0        2 
   7  chr7_95406548     HPrz    A    C        0      0        2 
   7  chr7_95406548     ZBoe    A    C        0      0        2 
   7  chr7_95406548     ZGre    A    C        0      0        2 
   7  chr7_95406548     ZHar    A    C        0      0        2 
   7  chr7_95406548   Sample    A    C        0      0        2 
   7  chr7_95421454     AAsi    G    T        0      0        2 
   7  chr7_95421454     AKia    G    T        0      0        2 
   7  chr7_95421454     AOna    G    T        0      0        2 
   7  chr7_95421454     ASom    G    T        0      0        2 
   7  chr7_95421454     HCab    G    T        1      2        2 
   7  chr7_95421454     HPrz    G    T        1      2        2 
   7  chr7_95421454     ZBoe    G    T        0      0        2 
   7  chr7_95421454     ZGre    G    T        0      0        2 
   7  chr7_95421454     ZHar    G    T        0      0        2 
   7  chr7_95421454   Sample    G    T        0      0        2 
   7  chr7_95425792     AAsi    A    T        0      0        2 
   7  chr7_95425792     AKia    A    T        0      0        2 
   7  chr7_95425792     AOna    A    T        1      2        2 
   7  chr7_95425792     ASom    A    T        0      0        2 
   7  chr7_95425792     HCab    A    T        0      0        2 
   7  chr7_95425792     HPrz    A    T        0      0        2 
   7  chr7_95425792     ZBoe    A    T        0      0        2 
   7  chr7_95425792     ZGre    A    T        0      0        2 
   7  chr7_95425792     ZHar    A    T        0      0        2 
   7  chr7_95425792   Sample    A    T        0      0        2 
   7  chr7_95429700     AAsi    T    G        0      0        2 
   7  chr7_95429700     AKia    T    G        0      0        2 
   7  chr7_95429700     AOna    T    G        0      0        2 
   7  chr7_95429700     ASom    T    G        0      0        2 
   7  chr7_95429700     HCab    T    G        0      0        2 
   7  chr7_95429700     HPrz    T    G        0      0        2 
   7  chr7_95429700     ZBoe    T    G        0      0        2 
   7  chr7_95429700     ZGre    T    G        0      0        2 
   7  chr7_95429700     ZHar    T    G        1      2        2 
   7  chr7_95429700   Sample    T    G        0      0        2 
   7  chr7_95483887     AAsi    C    A        0      0        2 
   7  chr7_95483887     AKia    C    A        0      0        2 
   7  chr7_95483887     AOna    C    A        0      0        2 
   7  chr7_95483887     ASom    C    A        0      0        2 
   7  chr7_95483887     HCab    C    A        0      0        2 
   7  chr7_95483887     HPrz    C    A      0.5      1        2 
   7  chr7_95483887     ZBoe    C    A        0      0        2 
   7  chr7_95483887     ZGre    C    A        0      0        2 
   7  chr7_95483887     ZHar    C    A        0      0        2 
   7  chr7_95483887   Sample    C    A        0      0        2 
   7  chr7_95484668     AAsi    G    C        0      0        2 
   7  chr7_95484668     AKia    G    C        0      0        2 
   7  chr7_95484668     AOna    G    C        0      0        2 
   7  chr7_95484668     ASom    G    C        0      0        2 
   7  chr7_95484668     HCab    G    C        1      2        2 
   7  chr7_95484668     HPrz    G    C      0.5      1        2 
   7  chr7_95484668     ZBoe    G    C        0      0        2 
   7  chr7_95484668     ZGre    G    C        0      0        2 
   7  chr7_95484668     ZHar    G    C        0      0        2 
   7  chr7_95484668   Sample    G    C        0      0        2 
   7  chr7_95502181     AAsi    T    A        0      0        2 
   7  chr7_95502181     AKia    T    A        0      0        2 
   7  chr7_95502181     AOna    T    A      0.5      1        2 
   7  chr7_95502181     ASom    T    A        0      0        2 
   7  chr7_95502181     HCab    T    A        0      0        2 
   7  chr7_95502181     HPrz    T    A        0      0        2 
   7  chr7_95502181     ZBoe    T    A        1      2        2 
   7  chr7_95502181     ZGre    T    A        1      2        2 
   7  chr7_95502181     ZHar    T    A        1      2        2 
   7  chr7_95502181   Sample    T    A        0      0        2 
   7  chr7_95522604     AAsi    G    C        0      0        2 
   7  chr7_95522604     AKia    G    C        0      0        2 
   7  chr7_95522604     AOna    G    C        0      0        2 
   7  chr7_95522604     ASom    G    C        0      0        2 
   7  chr7_95522604     HCab    G    C        0      0        2 
   7  chr7_95522604     HPrz    G    C        0      0        2 
   7  chr7_95522604     ZBoe    G    C        1      2        2 
   7  chr7_95522604     ZGre    G    C        0      0        2 
   7  chr7_95522604     ZHar    G    C        0      0        2 
   7  chr7_95522604   Sample    G    C        0      0        2 
   7  chr7_95529479     AAsi    A    C        0      0        2 
   7  chr7_95529479     AKia    A    C        0      0        2 
   7  chr7_95529479     AOna    A    C      0.5      1        2 
   7  chr7_95529479     ASom    A    C        0      0        2 
   7  chr7_95529479     HCab    A    C        0      0        2 
   7  chr7_95529479     HPrz    A    C        0      0        2 
   7  chr7_95529479     ZBoe    A    C        0      0        2 
   7  chr7_95529479     ZGre    A    C        0      0        2 
   7  chr7_95529479     ZHar    A    C        0      0        2 
   7  chr7_95529479   Sample    A    C        0      0        2 
   7  chr7_95558932     AAsi    C    G        0      0        2 
   7  chr7_95558932     AKia    C    G        0      0        2 
   7  chr7_95558932     AOna    C    G        0      0        2 
   7  chr7_95558932     ASom    C    G        0      0        2 
   7  chr7_95558932     HCab    C    G        0      0        2 
   7  chr7_95558932     HPrz    C    G        0      0        2 
   7  chr7_95558932     ZBoe    C    G      0.5      1        2 
   7  chr7_95558932     ZGre    C    G        0      0        2 
   7  chr7_95558932     ZHar    C    G        0      0        2 
   7  chr7_95558932   Sample    C    G        0      0        2 
   7  chr7_95590701     AAsi    T    G        0      0        2 
   7  chr7_95590701     AKia    T    G        0      0        2 
   7  chr7_95590701     AOna    T    G        0      0        2 
   7  chr7_95590701     ASom    T    G        0      0        2 
   7  chr7_95590701     HCab    T    G        1      2        2 
   7  chr7_95590701     HPrz    T    G        1      2        2 
   7  chr7_95590701     ZBoe    T    G        0      0        2 
   7  chr7_95590701     ZGre    T    G        0      0        2 
   7  chr7_95590701     ZHar    T    G        0      0        2 
   7  chr7_95590701   Sample    T    G        0      0        2 
   7  chr7_95597784     AAsi    C    G        0      0        2 
   7  chr7_95597784     AKia    C    G        0      0        2 
   7  chr7_95597784     AOna    C    G        0      0        2 
   7  chr7_95597784     ASom    C    G        0      0        2 
   7  chr7_95597784     HCab    C    G        1      2        2 
   7  chr7_95597784     HPrz    C    G        1      2        2 
   7  chr7_95597784     ZBoe    C    G        0      0        2 
   7  chr7_95597784     ZGre    C    G        0      0        2 
   7  chr7_95597784     ZHar    C    G        0      0        2 
   7  chr7_95597784   Sample    C    G        0      0        2 
   7  chr7_95606488     AAsi    T    G        0      0        2 
   7  chr7_95606488     AKia    T    G        0      0        2 
   7  chr7_95606488     AOna    T    G        0      0        2 
   7  chr7_95606488     ASom    T    G        0      0        2 
   7  chr7_95606488     HCab    T    G        0      0        2 
   7  chr7_95606488     HPrz    T    G      0.5      1        2 
   7  chr7_95606488     ZBoe    T    G        0      0        2 
   7  chr7_95606488     ZGre    T    G        0      0        2 
   7  chr7_95606488     ZHar    T    G        0      0        2 
   7  chr7_95606488   Sample    T    G        0      0        2 
   7  chr7_95615697     AAsi    G    T        0      0        2 
   7  chr7_95615697     AKia    G    T        0      0        2 
   7  chr7_95615697     AOna    G    T        0      0        2 
   7  chr7_95615697     ASom    G    T        0      0        2 
   7  chr7_95615697     HCab    G    T        0      0        2 
   7  chr7_95615697     HPrz    G    T        0      0        2 
   7  chr7_95615697     ZBoe    G    T        0      0        2 
   7  chr7_95615697     ZGre    G    T      0.5      1        2 
   7  chr7_95615697     ZHar    G    T        0      0        2 
   7  chr7_95615697   Sample    G    T        0      0        2 
   7  chr7_95631041     AAsi    G    C        0      0        2 
   7  chr7_95631041     AKia    G    C        0      0        2 
   7  chr7_95631041     AOna    G    C        0      0        2 
   7  chr7_95631041     ASom    G    C        0      0        2 
   7  chr7_95631041     HCab    G    C        1      2        2 
   7  chr7_95631041     HPrz    G    C        1      2        2 
   7  chr7_95631041     ZBoe    G    C        0      0        2 
   7  chr7_95631041     ZGre    G    C        0      0        2 
   7  chr7_95631041     ZHar    G    C        0      0        2 
   7  chr7_95631041   Sample    G    C        0      0        2 
   7  chr7_95633701     AAsi    C    G        0      0        2 
   7  chr7_95633701     AKia    C    G        0      0        2 
   7  chr7_95633701     AOna    C    G        0      0        2 
   7  chr7_95633701     ASom    C    G        0      0        2 
   7  chr7_95633701     HCab    C    G      0.5      1        2 
   7  chr7_95633701     HPrz    C    G        1      2        2 
   7  chr7_95633701     ZBoe    C    G        0      0        2 
   7  chr7_95633701     ZGre    C    G        0      0        2 
   7  chr7_95633701     ZHar    C    G        0      0        2 
   7  chr7_95633701   Sample    C    G        0      0        2 
   7  chr7_95635418     AAsi    T    G        0      0        2 
   7  chr7_95635418     AKia    T    G      0.5      1        2 
   7  chr7_95635418     AOna    T    G        0      0        2 
   7  chr7_95635418     ASom    T    G        0      0        2 
   7  chr7_95635418     HCab    T    G        0      0        2 
   7  chr7_95635418     HPrz    T    G        0      0        2 
   7  chr7_95635418     ZBoe    T    G        0      0        2 
   7  chr7_95635418     ZGre    T    G        0      0        2 
   7  chr7_95635418     ZHar    T    G        0      0        2 
   7  chr7_95635418   Sample    T    G        0      0        2 
   7  chr7_95667771     AAsi    C    G        0      0        2 
   7  chr7_95667771     AKia    C    G        1      2        2 
   7  chr7_95667771     AOna    C    G        0      0        2 
   7  chr7_95667771     ASom    C    G        0      0        2 
   7  chr7_95667771     HCab    C    G        0      0        2 
   7  chr7_95667771     HPrz    C    G        0      0        2 
   7  chr7_95667771     ZBoe    C    G        0      0        2 
   7  chr7_95667771     ZGre    C    G        0      0        2 
   7  chr7_95667771     ZHar    C    G        0      0        2 
   7  chr7_95667771   Sample    C    G        0      0        2 
   7  chr7_95670711     AAsi    T    G        0      0        2 
   7  chr7_95670711     AKia    T    G        0      0        2 
   7  chr7_95670711     AOna    T    G        0      0        2 
   7  chr7_95670711     ASom    T    G        0      0        2 
   7  chr7_95670711     HCab    T    G        0      0        2 
   7  chr7_95670711     HPrz    T    G        0      0        2 
   7  chr7_95670711     ZBoe    T    G        0      0        2 
   7  chr7_95670711     ZGre    T    G        0      0        2 
   7  chr7_95670711     ZHar    T    G        1      2        2 
   7  chr7_95670711   Sample    T    G        0      0        2 
   7  chr7_95674027     AAsi    G    C        0      0        2 
   7  chr7_95674027     AKia    G    C        0      0        2 
   7  chr7_95674027     AOna    G    C        0      0        2 
   7  chr7_95674027     ASom    G    C        0      0        2 
   7  chr7_95674027     HCab    G    C        1      2        2 
   7  chr7_95674027     HPrz    G    C        1      2        2 
   7  chr7_95674027     ZBoe    G    C        0      0        2 
   7  chr7_95674027     ZGre    G    C        0      0        2 
   7  chr7_95674027     ZHar    G    C        0      0        2 
   7  chr7_95674027   Sample    G    C        0      0        2 
   7  chr7_95682520     AAsi    C    A        0      0        2 
   7  chr7_95682520     AKia    C    A        1      2        2 
   7  chr7_95682520     AOna    C    A        0      0        2 
   7  chr7_95682520     ASom    C    A        0      0        2 
   7  chr7_95682520     HCab    C    A        0      0        2 
   7  chr7_95682520     HPrz    C    A        0      0        2 
   7  chr7_95682520     ZBoe    C    A        0      0        2 
   7  chr7_95682520     ZGre    C    A        0      0        2 
   7  chr7_95682520     ZHar    C    A        0      0        2 
   7  chr7_95682520   Sample    C    A        0      0        2 
   7  chr7_95682952     AAsi    C    G        0      0        2 
   7  chr7_95682952     AKia    C    G        0      0        2 
   7  chr7_95682952     AOna    C    G        0      0        2 
   7  chr7_95682952     ASom    C    G        0      0        2 
   7  chr7_95682952     HCab    C    G        1      2        2 
   7  chr7_95682952     HPrz    C    G        1      2        2 
   7  chr7_95682952     ZBoe    C    G        1      2        2 
   7  chr7_95682952     ZGre    C    G        0      0        2 
   7  chr7_95682952     ZHar    C    G        0      0        2 
   7  chr7_95682952   Sample    C    G        0      0        2 
   7  chr7_95693033     AAsi    A    T        0      0        2 
   7  chr7_95693033     AKia    A    T        1      2        2 
   7  chr7_95693033     AOna    A    T        0      0        2 
   7  chr7_95693033     ASom    A    T        0      0        2 
   7  chr7_95693033     HCab    A    T        0      0        2 
   7  chr7_95693033     HPrz    A    T        0      0        2 
   7  chr7_95693033     ZBoe    A    T        0      0        2 
   7  chr7_95693033     ZGre    A    T        0      0        2 
   7  chr7_95693033     ZHar    A    T        0      0        2 
   7  chr7_95693033   Sample    A    T        0      0        2 
   7  chr7_95693529     AAsi    G    C        0      0        2 
   7  chr7_95693529     AKia    G    C        0      0        2 
   7  chr7_95693529     AOna    G    C        0      0        2 
   7  chr7_95693529     ASom    G    C        0      0        2 
   7  chr7_95693529     HCab    G    C        0      0        2 
   7  chr7_95693529     HPrz    G    C        0      0        2 
   7  chr7_95693529     ZBoe    G    C        1      2        2 
   7  chr7_95693529     ZGre    G    C        1      2        2 
   7  chr7_95693529     ZHar    G    C        1      2        2 
   7  chr7_95693529   Sample    G    C        0      0        2 
   7  chr7_95724110     AAsi    C    G        0      0        2 
   7  chr7_95724110     AKia    C    G        1      2        2 
   7  chr7_95724110     AOna    C    G        0      0        2 
   7  chr7_95724110     ASom    C    G        0      0        2 
   7  chr7_95724110     HCab    C    G        0      0        2 
   7  chr7_95724110     HPrz    C    G        0      0        2 
   7  chr7_95724110     ZBoe    C    G        1      2        2 
   7  chr7_95724110     ZGre    C    G        1      2        2 
   7  chr7_95724110     ZHar    C    G        1      2        2 
   7  chr7_95724110   Sample    C    G        0      0        2 
   7  chr7_95727951     AAsi    C    G        0      0        2 
   7  chr7_95727951     AKia    C    G        0      0        2 
   7  chr7_95727951     AOna    C    G        0      0        2 
   7  chr7_95727951     ASom    C    G        0      0        2 
   7  chr7_95727951     HCab    C    G        0      0        2 
   7  chr7_95727951     HPrz    C    G        0      0        2 
   7  chr7_95727951     ZBoe    C    G        0      0        2 
   7  chr7_95727951     ZGre    C    G        1      2        2 
   7  chr7_95727951     ZHar    C    G        0      0        2 
   7  chr7_95727951   Sample    C    G        0      0        2 
   7  chr7_95728308     AAsi    G    C        1      2        2 
   7  chr7_95728308     AKia    G    C        0      0        2 
   7  chr7_95728308     AOna    G    C        0      0        2 
   7  chr7_95728308     ASom    G    C        1      2        2 
   7  chr7_95728308     HCab    G    C        0      0        2 
   7  chr7_95728308     HPrz    G    C        0      0        2 
   7  chr7_95728308     ZBoe    G    C        0      0        2 
   7  chr7_95728308     ZGre    G    C        0      0        2 
   7  chr7_95728308     ZHar    G    C        0      0        2 
   7  chr7_95728308   Sample    G    C        1      2        2 
   7  chr7_95728654     AAsi    A    C        1      2        2 
   7  chr7_95728654     AKia    A    C        0      0        2 
   7  chr7_95728654     AOna    A    C        0      0        2 
   7  chr7_95728654     ASom    A    C        1      2        2 
   7  chr7_95728654     HCab    A    C        0      0        2 
   7  chr7_95728654     HPrz    A    C        0      0        2 
   7  chr7_95728654     ZBoe    A    C        0      0        2 
   7  chr7_95728654     ZGre    A    C        0      0        2 
   7  chr7_95728654     ZHar    A    C        0      0        2 
   7  chr7_95728654   Sample    A    C        1      2        2 
   7  chr7_95748409     AAsi    C    A        0      0        2 
   7  chr7_95748409     AKia    C    A        0      0        2 
   7  chr7_95748409     AOna    C    A        0      0        2 
   7  chr7_95748409     ASom    C    A        0      0        2 
   7  chr7_95748409     HCab    C    A        0      0        2 
   7  chr7_95748409     HPrz    C    A        0      0        2 
   7  chr7_95748409     ZBoe    C    A        1      2        2 
   7  chr7_95748409     ZGre    C    A        0      0        2 
   7  chr7_95748409     ZHar    C    A        0      0        2 
   7  chr7_95748409   Sample    C    A        0      0        2 
   7  chr7_95765807     AAsi    A    T        0      0        2 
   7  chr7_95765807     AKia    A    T        0      0        2 
   7  chr7_95765807     AOna    A    T        0      0        2 
   7  chr7_95765807     ASom    A    T        0      0        2 
   7  chr7_95765807     HCab    A    T      0.5      1        2 
   7  chr7_95765807     HPrz    A    T      0.5      1        2 
   7  chr7_95765807     ZBoe    A    T        0      0        2 
   7  chr7_95765807     ZGre    A    T        0      0        2 
   7  chr7_95765807     ZHar    A    T        0      0        2 
   7  chr7_95765807   Sample    A    T        0      0        2 
   7  chr7_95766225     AAsi    T    A        0      0        2 
   7  chr7_95766225     AKia    T    A        1      2        2 
   7  chr7_95766225     AOna    T    A        1      2        2 
   7  chr7_95766225     ASom    T    A        0      0        2 
   7  chr7_95766225     HCab    T    A        0      0        2 
   7  chr7_95766225     HPrz    T    A        0      0        2 
   7  chr7_95766225     ZBoe    T    A        0      0        2 
   7  chr7_95766225     ZGre    T    A        0      0        2 
   7  chr7_95766225     ZHar    T    A        0      0        2 
   7  chr7_95766225   Sample    T    A        0      0        2 
   7  chr7_95767226     AAsi    G    T        0      0        2 
   7  chr7_95767226     AKia    G    T        0      0        2 
   7  chr7_95767226     AOna    G    T        0      0        2 
   7  chr7_95767226     ASom    G    T        0      0        2 
   7  chr7_95767226     HCab    G    T        0      0        2 
   7  chr7_95767226     HPrz    G    T        0      0        2 
   7  chr7_95767226     ZBoe    G    T        0      0        2 
   7  chr7_95767226     ZGre    G    T        0      0        2 
   7  chr7_95767226     ZHar    G    T        1      2        2 
   7  chr7_95767226   Sample    G    T        0      0        2 
   7  chr7_95795927     AAsi    C    G        0      0        2 
   7  chr7_95795927     AKia    C    G        0      0        2 
   7  chr7_95795927     AOna    C    G        0      0        2 
   7  chr7_95795927     ASom    C    G        0      0        2 
   7  chr7_95795927     HCab    C    G        1      2        2 
   7  chr7_95795927     HPrz    C    G        1      2        2 
   7  chr7_95795927     ZBoe    C    G        0      0        2 
   7  chr7_95795927     ZGre    C    G        0      0        2 
   7  chr7_95795927     ZHar    C    G        0      0        2 
   7  chr7_95795927   Sample    C    G        0      0        2 
   7  chr7_95800291     AAsi    C    A        0      0        2 
   7  chr7_95800291     AKia    C    A        0      0        2 
   7  chr7_95800291     AOna    C    A      0.5      1        2 
   7  chr7_95800291     ASom    C    A        0      0        2 
   7  chr7_95800291     HCab    C    A        1      2        2 
   7  chr7_95800291     HPrz    C    A      0.5      1        2 
   7  chr7_95800291     ZBoe    C    A        0      0        2 
   7  chr7_95800291     ZGre    C    A        0      0        2 
   7  chr7_95800291     ZHar    C    A        0      0        2 
   7  chr7_95800291   Sample    C    A        0      0        2 
   7  chr7_95809307     AAsi    G    T        0      0        2 
   7  chr7_95809307     AKia    G    T        0      0        2 
   7  chr7_95809307     AOna    G    T        0      0        2 
   7  chr7_95809307     ASom    G    T        0      0        2 
   7  chr7_95809307     HCab    G    T        1      2        2 
   7  chr7_95809307     HPrz    G    T        1      2        2 
   7  chr7_95809307     ZBoe    G    T        0      0        2 
   7  chr7_95809307     ZGre    G    T        0      0        2 
   7  chr7_95809307     ZHar    G    T        0      0        2 
   7  chr7_95809307   Sample    G    T        0      0        2 
   7  chr7_95840185     AAsi    T    G        0      0        2 
   7  chr7_95840185     AKia    T    G        0      0        2 
   7  chr7_95840185     AOna    T    G        0      0        2 
   7  chr7_95840185     ASom    T    G        0      0        2 
   7  chr7_95840185     HCab    T    G        0      0        2 
   7  chr7_95840185     HPrz    T    G        0      0        2 
   7  chr7_95840185     ZBoe    T    G      0.5      1        2 
   7  chr7_95840185     ZGre    T    G        0      0        2 
   7  chr7_95840185     ZHar    T    G        0      0        2 
   7  chr7_95840185   Sample    T    G        0      0        2 
   7  chr7_95841182     AAsi    A    T        0      0        2 
   7  chr7_95841182     AKia    A    T        0      0        2 
   7  chr7_95841182     AOna    A    T        0      0        2 
   7  chr7_95841182     ASom    A    T        0      0        2 
   7  chr7_95841182     HCab    A    T        1      2        2 
   7  chr7_95841182     HPrz    A    T        1      2        2 
   7  chr7_95841182     ZBoe    A    T        0      0        2 
   7  chr7_95841182     ZGre    A    T        0      0        2 
   7  chr7_95841182     ZHar    A    T        0      0        2 
   7  chr7_95841182   Sample    A    T        0      0        2 
   7  chr7_95843400     AAsi    C    A        0      0        2 
   7  chr7_95843400     AKia    C    A        0      0        2 
   7  chr7_95843400     AOna    C    A        0      0        2 
   7  chr7_95843400     ASom    C    A        0      0        2 
   7  chr7_95843400     HCab    C    A      0.5      1        2 
   7  chr7_95843400     HPrz    C    A        1      2        2 
   7  chr7_95843400     ZBoe    C    A        0      0        2 
   7  chr7_95843400     ZGre    C    A        0      0        2 
   7  chr7_95843400     ZHar    C    A        0      0        2 
   7  chr7_95843400   Sample    C    A        0      0        2 
   7  chr7_95844801     AAsi    G    C        0      0        2 
   7  chr7_95844801     AKia    G    C        0      0        2 
   7  chr7_95844801     AOna    G    C        0      0        2 
   7  chr7_95844801     ASom    G    C        0      0        2 
   7  chr7_95844801     HCab    G    C        1      2        2 
   7  chr7_95844801     HPrz    G    C        1      2        2 
   7  chr7_95844801     ZBoe    G    C        0      0        2 
   7  chr7_95844801     ZGre    G    C        0      0        2 
   7  chr7_95844801     ZHar    G    C        0      0        2 
   7  chr7_95844801   Sample    G    C        0      0        2 
   7  chr7_95852104     AAsi    C    G        0      0        2 
   7  chr7_95852104     AKia    C    G        0      0        2 
   7  chr7_95852104     AOna    C    G        0      0        2 
   7  chr7_95852104     ASom    C    G        0      0        2 
   7  chr7_95852104     HCab    C    G        1      2        2 
   7  chr7_95852104     HPrz    C    G        1      2        2 
   7  chr7_95852104     ZBoe    C    G        0      0        2 
   7  chr7_95852104     ZGre    C    G        0      0        2 
   7  chr7_95852104     ZHar    C    G        0      0        2 
   7  chr7_95852104   Sample    C    G        0      0        2 
   7  chr7_95855450     AAsi    A    T        0      0        2 
   7  chr7_95855450     AKia    A    T        0      0        2 
   7  chr7_95855450     AOna    A    T        0      0        2 
   7  chr7_95855450     ASom    A    T        0      0        2 
   7  chr7_95855450     HCab    A    T        1      2        2 
   7  chr7_95855450     HPrz    A    T        1      2        2 
   7  chr7_95855450     ZBoe    A    T        0      0        2 
   7  chr7_95855450     ZGre    A    T        0      0        2 
   7  chr7_95855450     ZHar    A    T        0      0        2 
   7  chr7_95855450   Sample    A    T        0      0        2 
   7  chr7_95875188     AAsi    C    G      0.5      1        2 
   7  chr7_95875188     AKia    C    G        0      0        2 
   7  chr7_95875188     AOna    C    G        0      0        2 
   7  chr7_95875188     ASom    C    G        0      0        2 
   7  chr7_95875188     HCab    C    G        0      0        2 
   7  chr7_95875188     HPrz    C    G        0      0        2 
   7  chr7_95875188     ZBoe    C    G        0      0        2 
   7  chr7_95875188     ZGre    C    G        0      0        2 
   7  chr7_95875188     ZHar    C    G        0      0        2 
   7  chr7_95875188   Sample    C    G        0      0        2 
   7  chr7_95884385     AAsi    G    C        0      0        2 
   7  chr7_95884385     AKia    G    C        0      0        2 
   7  chr7_95884385     AOna    G    C        0      0        2 
   7  chr7_95884385     ASom    G    C        0      0        2 
   7  chr7_95884385     HCab    G    C      0.5      1        2 
   7  chr7_95884385     HPrz    G    C      0.5      1        2 
   7  chr7_95884385     ZBoe    G    C        0      0        2 
   7  chr7_95884385     ZGre    G    C        0      0        2 
   7  chr7_95884385     ZHar    G    C        0      0        2 
   7  chr7_95884385   Sample    G    C        0      0        2 
   7  chr7_95888569     AAsi    A    C        0      0        2 
   7  chr7_95888569     AKia    A    C        0      0        2 
   7  chr7_95888569     AOna    A    C        0      0        2 
   7  chr7_95888569     ASom    A    C        0      0        2 
   7  chr7_95888569     HCab    A    C      0.5      1        2 
   7  chr7_95888569     HPrz    A    C        0      0        2 
   7  chr7_95888569     ZBoe    A    C        0      0        2 
   7  chr7_95888569     ZGre    A    C        0      0        2 
   7  chr7_95888569     ZHar    A    C        0      0        2 
   7  chr7_95888569   Sample    A    C        0      0        2 
   7  chr7_95902484     AAsi    G    C        0      0        2 
   7  chr7_95902484     AKia    G    C        0      0        2 
   7  chr7_95902484     AOna    G    C        0      0        2 
   7  chr7_95902484     ASom    G    C        0      0        2 
   7  chr7_95902484     HCab    G    C        1      2        2 
   7  chr7_95902484     HPrz    G    C        1      2        2 
   7  chr7_95902484     ZBoe    G    C        0      0        2 
   7  chr7_95902484     ZGre    G    C        0      0        2 
   7  chr7_95902484     ZHar    G    C        0      0        2 
   7  chr7_95902484   Sample    G    C        0      0        2 
   7  chr7_95904498     AAsi    T    G        0      0        2 
   7  chr7_95904498     AKia    T    G      0.5      1        2 
   7  chr7_95904498     AOna    T    G        0      0        2 
   7  chr7_95904498     ASom    T    G        0      0        2 
   7  chr7_95904498     HCab    T    G        0      0        2 
   7  chr7_95904498     HPrz    T    G        0      0        2 
   7  chr7_95904498     ZBoe    T    G        0      0        2 
   7  chr7_95904498     ZGre    T    G        0      0        2 
   7  chr7_95904498     ZHar    T    G        0      0        2 
   7  chr7_95904498   Sample    T    G        0      0        2 
   7  chr7_95930976     AAsi    C    A        0      0        2 
   7  chr7_95930976     AKia    C    A        0      0        2 
   7  chr7_95930976     AOna    C    A        0      0        2 
   7  chr7_95930976     ASom    C    A        0      0        2 
   7  chr7_95930976     HCab    C    A        0      0        2 
   7  chr7_95930976     HPrz    C    A      0.5      1        2 
   7  chr7_95930976     ZBoe    C    A        0      0        2 
   7  chr7_95930976     ZGre    C    A        0      0        2 
   7  chr7_95930976     ZHar    C    A        0      0        2 
   7  chr7_95930976   Sample    C    A        0      0        2 
   7  chr7_95942537     AAsi    C    A        0      0        2 
   7  chr7_95942537     AKia    C    A        0      0        2 
   7  chr7_95942537     AOna    C    A        0      0        2 
   7  chr7_95942537     ASom    C    A        0      0        2 
   7  chr7_95942537     HCab    C    A        1      2        2 
   7  chr7_95942537     HPrz    C    A        1      2        2 
   7  chr7_95942537     ZBoe    C    A        0      0        2 
   7  chr7_95942537     ZGre    C    A        0      0        2 
   7  chr7_95942537     ZHar    C    A        0      0        2 
   7  chr7_95942537   Sample    C    A        0      0        2 
   7  chr7_95968689     AAsi    C    G        0      0        2 
   7  chr7_95968689     AKia    C    G        0      0        2 
   7  chr7_95968689     AOna    C    G        0      0        2 
   7  chr7_95968689     ASom    C    G        0      0        2 
   7  chr7_95968689     HCab    C    G        0      0        2 
   7  chr7_95968689     HPrz    C    G        0      0        2 
   7  chr7_95968689     ZBoe    C    G        0      0        2 
   7  chr7_95968689     ZGre    C    G        0      0        2 
   7  chr7_95968689     ZHar    C    G        1      2        2 
   7  chr7_95968689   Sample    C    G        0      0        2 
   7  chr7_95970481     AAsi    C    A        0      0        2 
   7  chr7_95970481     AKia    C    A      0.5      1        2 
   7  chr7_95970481     AOna    C    A        0      0        2 
   7  chr7_95970481     ASom    C    A        0      0        2 
   7  chr7_95970481     HCab    C    A        0      0        2 
   7  chr7_95970481     HPrz    C    A        0      0        2 
   7  chr7_95970481     ZBoe    C    A        0      0        2 
   7  chr7_95970481     ZGre    C    A        0      0        2 
   7  chr7_95970481     ZHar    C    A        0      0        2 
   7  chr7_95970481   Sample    C    A        0      0        2 
   7  chr7_95978452     AAsi    G    C        0      0        2 
   7  chr7_95978452     AKia    G    C        0      0        2 
   7  chr7_95978452     AOna    G    C        0      0        2 
   7  chr7_95978452     ASom    G    C        1      2        2 
   7  chr7_95978452     HCab    G    C        0      0        2 
   7  chr7_95978452     HPrz    G    C        0      0        2 
   7  chr7_95978452     ZBoe    G    C        0      0        2 
   7  chr7_95978452     ZGre    G    C        0      0        2 
   7  chr7_95978452     ZHar    G    C        0      0        2 
   7  chr7_95978452   Sample    G    C        0      0        2 
   7  chr7_95980634     AAsi    A    C        0      0        2 
   7  chr7_95980634     AKia    A    C        0      0        2 
   7  chr7_95980634     AOna    A    C        0      0        2 
   7  chr7_95980634     ASom    A    C        0      0        2 
   7  chr7_95980634     HCab    A    C        0      0        2 
   7  chr7_95980634     HPrz    A    C        0      0        2 
   7  chr7_95980634     ZBoe    A    C      0.5      1        2 
   7  chr7_95980634     ZGre    A    C        0      0        2 
   7  chr7_95980634     ZHar    A    C        0      0        2 
   7  chr7_95980634   Sample    A    C        0      0        2 
   7  chr7_95985815     AAsi    C    G        0      0        2 
   7  chr7_95985815     AKia    C    G        0      0        2 
   7  chr7_95985815     AOna    C    G        0      0        2 
   7  chr7_95985815     ASom    C    G        0      0        2 
   7  chr7_95985815     HCab    C    G        0      0        2 
   7  chr7_95985815     HPrz    C    G        0      0        2 
   7  chr7_95985815     ZBoe    C    G      0.5      1        2 
   7  chr7_95985815     ZGre    C    G        0      0        2 
   7  chr7_95985815     ZHar    C    G        0      0        2 
   7  chr7_95985815   Sample    C    G        0      0        2 
   7  chr7_96002803     AAsi    C    A        0      0        2 
   7  chr7_96002803     AKia    C    A        0      0        2 
   7  chr7_96002803     AOna    C    A        0      0        2 
   7  chr7_96002803     ASom    C    A        0      0        2 
   7  chr7_96002803     HCab    C    A        0      0        2 
   7  chr7_96002803     HPrz    C    A      0.5      1        2 
   7  chr7_96002803     ZBoe    C    A        0      0        2 
   7  chr7_96002803     ZGre    C    A        0      0        2 
   7  chr7_96002803     ZHar    C    A        0      0        2 
   7  chr7_96002803   Sample    C    A        0      0        2 
   7  chr7_96008890     AAsi    A    T        1      2        2 
   7  chr7_96008890     AKia    A    T        0      0        2 
   7  chr7_96008890     AOna    A    T        0      0        2 
   7  chr7_96008890     ASom    A    T        1      2        2 
   7  chr7_96008890     HCab    A    T        0      0        2 
   7  chr7_96008890     HPrz    A    T        0      0        2 
   7  chr7_96008890     ZBoe    A    T        0      0        2 
   7  chr7_96008890     ZGre    A    T        0      0        2 
   7  chr7_96008890     ZHar    A    T        0      0        2 
   7  chr7_96008890   Sample    A    T        1      2        2 
   7  chr7_96010796     AAsi    T    G        0      0        2 
   7  chr7_96010796     AKia    T    G        0      0        2 
   7  chr7_96010796     AOna    T    G        1      2        2 
   7  chr7_96010796     ASom    T    G        0      0        2 
   7  chr7_96010796     HCab    T    G        0      0        2 
   7  chr7_96010796     HPrz    T    G        0      0        2 
   7  chr7_96010796     ZBoe    T    G        0      0        2 
   7  chr7_96010796     ZGre    T    G        0      0        2 
   7  chr7_96010796     ZHar    T    G        0      0        2 
   7  chr7_96010796   Sample    T    G        0      0        2 
   7  chr7_96012021     AAsi    G    C        0      0        2 
   7  chr7_96012021     AKia    G    C        0      0        2 
   7  chr7_96012021     AOna    G    C        0      0        2 
   7  chr7_96012021     ASom    G    C        0      0        2 
   7  chr7_96012021     HCab    G    C        0      0        2 
   7  chr7_96012021     HPrz    G    C        0      0        2 
   7  chr7_96012021     ZBoe    G    C        1      2        2 
   7  chr7_96012021     ZGre    G    C        1      2        2 
   7  chr7_96012021     ZHar    G    C        0      0        2 
   7  chr7_96012021   Sample    G    C        0      0        2 
   7  chr7_96021340     AAsi    G    C        0      0        2 
   7  chr7_96021340     AKia    G    C        0      0        2 
   7  chr7_96021340     AOna    G    C        0      0        2 
   7  chr7_96021340     ASom    G    C        0      0        2 
   7  chr7_96021340     HCab    G    C        0      0        2 
   7  chr7_96021340     HPrz    G    C        0      0        2 
   7  chr7_96021340     ZBoe    G    C        0      0        2 
   7  chr7_96021340     ZGre    G    C        0      0        2 
   7  chr7_96021340     ZHar    G    C        1      2        2 
   7  chr7_96021340   Sample    G    C        0      0        2 
   7  chr7_96024956     AAsi    A    C        0      0        2 
   7  chr7_96024956     AKia    A    C        0      0        2 
   7  chr7_96024956     AOna    A    C        0      0        2 
   7  chr7_96024956     ASom    A    C        1      2        2 
   7  chr7_96024956     HCab    A    C        0      0        2 
   7  chr7_96024956     HPrz    A    C        0      0        2 
   7  chr7_96024956     ZBoe    A    C        0      0        2 
   7  chr7_96024956     ZGre    A    C        0      0        2 
   7  chr7_96024956     ZHar    A    C        0      0        2 
   7  chr7_96024956   Sample    A    C        0      0        2 
   7  chr7_96025828     AAsi    T    G        0      0        2 
   7  chr7_96025828     AKia    T    G        0      0        2 
   7  chr7_96025828     AOna    T    G        0      0        2 
   7  chr7_96025828     ASom    T    G        0      0        2 
   7  chr7_96025828     HCab    T    G        0      0        2 
   7  chr7_96025828     HPrz    T    G        0      0        2 
   7  chr7_96025828     ZBoe    T    G        0      0        2 
   7  chr7_96025828     ZGre    T    G        1      2        2 
   7  chr7_96025828     ZHar    T    G        0      0        2 
   7  chr7_96025828   Sample    T    G        0      0        2 
   7  chr7_96033315     AAsi    G    T        0      0        2 
   7  chr7_96033315     AKia    G    T        0      0        2 
   7  chr7_96033315     AOna    G    T        0      0        2 
   7  chr7_96033315     ASom    G    T        0      0        2 
   7  chr7_96033315     HCab    G    T        0      0        2 
   7  chr7_96033315     HPrz    G    T        0      0        2 
   7  chr7_96033315     ZBoe    G    T        1      2        2 
   7  chr7_96033315     ZGre    G    T        0      0        2 
   7  chr7_96033315     ZHar    G    T        0      0        2 
   7  chr7_96033315   Sample    G    T        0      0        2 
   7  chr7_96043708     AAsi    A    C        0      0        2 
   7  chr7_96043708     AKia    A    C        0      0        2 
   7  chr7_96043708     AOna    A    C        0      0        2 
   7  chr7_96043708     ASom    A    C        0      0        2 
   7  chr7_96043708     HCab    A    C        0      0        2 
   7  chr7_96043708     HPrz    A    C        0      0        2 
   7  chr7_96043708     ZBoe    A    C        1      2        2 
   7  chr7_96043708     ZGre    A    C        0      0        2 
   7  chr7_96043708     ZHar    A    C        0      0        2 
   7  chr7_96043708   Sample    A    C        0      0        2 
   7  chr7_96063793     AAsi    C    G        1      2        2 
   7  chr7_96063793     AKia    C    G        0      0        2 
   7  chr7_96063793     AOna    C    G        0      0        2 
   7  chr7_96063793     ASom    C    G        1      2        2 
   7  chr7_96063793     HCab    C    G        1      2        2 
   7  chr7_96063793     HPrz    C    G        1      2        2 
   7  chr7_96063793     ZBoe    C    G        0      0        2 
   7  chr7_96063793     ZGre    C    G        0      0        2 
   7  chr7_96063793     ZHar    C    G        0      0        2 
   7  chr7_96063793   Sample    C    G        1      2        2 
   7  chr7_96084855     AAsi    A    C        0      0        2 
   7  chr7_96084855     AKia    A    C        0      0        2 
   7  chr7_96084855     AOna    A    C      0.5      1        2 
   7  chr7_96084855     ASom    A    C        0      0        2 
   7  chr7_96084855     HCab    A    C        0      0        2 
   7  chr7_96084855     HPrz    A    C        0      0        2 
   7  chr7_96084855     ZBoe    A    C        0      0        2 
   7  chr7_96084855     ZGre    A    C        0      0        2 
   7  chr7_96084855     ZHar    A    C        0      0        2 
   7  chr7_96084855   Sample    A    C        0      0        2 
   7  chr7_96115752     AAsi    C    A        0      0        2 
   7  chr7_96115752     AKia    C    A        0      0        2 
   7  chr7_96115752     AOna    C    A        0      0        2 
   7  chr7_96115752     ASom    C    A        0      0        2 
   7  chr7_96115752     HCab    C    A        0      0        2 
   7  chr7_96115752     HPrz    C    A        0      0        2 
   7  chr7_96115752     ZBoe    C    A        0      0        2 
   7  chr7_96115752     ZGre    C    A        0      0        2 
   7  chr7_96115752     ZHar    C    A        1      2        2 
   7  chr7_96115752   Sample    C    A        0      0        2 
   7  chr7_96139979     AAsi    T    A        0      0        2 
   7  chr7_96139979     AKia    T    A        0      0        2 
   7  chr7_96139979     AOna    T    A        0      0        2 
   7  chr7_96139979     ASom    T    A        0      0        2 
   7  chr7_96139979     HCab    T    A        0      0        2 
   7  chr7_96139979     HPrz    T    A      0.5      1        2 
   7  chr7_96139979     ZBoe    T    A        0      0        2 
   7  chr7_96139979     ZGre    T    A        0      0        2 
   7  chr7_96139979     ZHar    T    A        0      0        2 
   7  chr7_96139979   Sample    T    A        0      0        2 
   7  chr7_96147707     AAsi    C    A        0      0        2 
   7  chr7_96147707     AKia    C    A        0      0        2 
   7  chr7_96147707     AOna    C    A        0      0        2 
   7  chr7_96147707     ASom    C    A        0      0        2 
   7  chr7_96147707     HCab    C    A      0.5      1        2 
   7  chr7_96147707     HPrz    C    A        0      0        2 
   7  chr7_96147707     ZBoe    C    A        0      0        2 
   7  chr7_96147707     ZGre    C    A        0      0        2 
   7  chr7_96147707     ZHar    C    A        0      0        2 
   7  chr7_96147707   Sample    C    A        0      0        2 
   7  chr7_96156008     AAsi    C    A        1      2        2 
   7  chr7_96156008     AKia    C    A        1      2        2 
   7  chr7_96156008     AOna    C    A        1      2        2 
   7  chr7_96156008     ASom    C    A        1      2        2 
   7  chr7_96156008     HCab    C    A        0      0        2 
   7  chr7_96156008     HPrz    C    A        0      0        2 
   7  chr7_96156008     ZBoe    C    A        0      0        2 
   7  chr7_96156008     ZGre    C    A        0      0        2 
   7  chr7_96156008     ZHar    C    A        0      0        2 
   7  chr7_96156008   Sample    C    A        1      2        2 
   7  chr7_96163690     AAsi    T    G        0      0        2 
   7  chr7_96163690     AKia    T    G        0      0        2 
   7  chr7_96163690     AOna    T    G      0.5      1        2 
   7  chr7_96163690     ASom    T    G        0      0        2 
   7  chr7_96163690     HCab    T    G        0      0        2 
   7  chr7_96163690     HPrz    T    G        0      0        2 
   7  chr7_96163690     ZBoe    T    G        0      0        2 
   7  chr7_96163690     ZGre    T    G        0      0        2 
   7  chr7_96163690     ZHar    T    G        0      0        2 
   7  chr7_96163690   Sample    T    G        0      0        2 
   7  chr7_96178691     AAsi    C    G        0      0        2 
   7  chr7_96178691     AKia    C    G        0      0        2 
   7  chr7_96178691     AOna    C    G        0      0        2 
   7  chr7_96178691     ASom    C    G        0      0        2 
   7  chr7_96178691     HCab    C    G        1      2        2 
   7  chr7_96178691     HPrz    C    G        1      2        2 
   7  chr7_96178691     ZBoe    C    G        0      0        2 
   7  chr7_96178691     ZGre    C    G        0      0        2 
   7  chr7_96178691     ZHar    C    G        0      0        2 
   7  chr7_96178691   Sample    C    G        0      0        2 
   7  chr7_96184876     AAsi    A    C        0      0        2 
   7  chr7_96184876     AKia    A    C        0      0        2 
   7  chr7_96184876     AOna    A    C        0      0        2 
   7  chr7_96184876     ASom    A    C        0      0        2 
   7  chr7_96184876     HCab    A    C        0      0        2 
   7  chr7_96184876     HPrz    A    C        0      0        2 
   7  chr7_96184876     ZBoe    A    C      0.5      1        2 
   7  chr7_96184876     ZGre    A    C        0      0        2 
   7  chr7_96184876     ZHar    A    C        0      0        2 
   7  chr7_96184876   Sample    A    C        0      0        2 
   7  chr7_96190311     AAsi    A    T      0.5      1        2 
   7  chr7_96190311     AKia    A    T        0      0        2 
   7  chr7_96190311     AOna    A    T        0      0        2 
   7  chr7_96190311     ASom    A    T        0      0        2 
   7  chr7_96190311     HCab    A    T        0      0        2 
   7  chr7_96190311     HPrz    A    T        0      0        2 
   7  chr7_96190311     ZBoe    A    T        0      0        2 
   7  chr7_96190311     ZGre    A    T        0      0        2 
   7  chr7_96190311     ZHar    A    T        0      0        2 
   7  chr7_96190311   Sample    A    T        0      0        2 
   7  chr7_96192688     AAsi    C    G        0      0        2 
   7  chr7_96192688     AKia    C    G        0      0        2 
   7  chr7_96192688     AOna    C    G        0      0        2 
   7  chr7_96192688     ASom    C    G        0      0        2 
   7  chr7_96192688     HCab    C    G        0      0        2 
   7  chr7_96192688     HPrz    C    G        0      0        2 
   7  chr7_96192688     ZBoe    C    G        0      0        2 
   7  chr7_96192688     ZGre    C    G      0.5      1        2 
   7  chr7_96192688     ZHar    C    G        0      0        2 
   7  chr7_96192688   Sample    C    G        0      0        2 
   7  chr7_96198757     AAsi    A    C        0      0        2 
   7  chr7_96198757     AKia    A    C        0      0        2 
   7  chr7_96198757     AOna    A    C      0.5      1        2 
   7  chr7_96198757     ASom    A    C        0      0        2 
   7  chr7_96198757     HCab    A    C        0      0        2 
   7  chr7_96198757     HPrz    A    C        0      0        2 
   7  chr7_96198757     ZBoe    A    C        0      0        2 
   7  chr7_96198757     ZGre    A    C        0      0        2 
   7  chr7_96198757     ZHar    A    C        0      0        2 
   7  chr7_96198757   Sample    A    C        0      0        2 
   7  chr7_96200047     AAsi    G    C        0      0        2 
   7  chr7_96200047     AKia    G    C        0      0        2 
   7  chr7_96200047     AOna    G    C        0      0        2 
   7  chr7_96200047     ASom    G    C        0      0        2 
   7  chr7_96200047     HCab    G    C        1      2        2 
   7  chr7_96200047     HPrz    G    C        1      2        2 
   7  chr7_96200047     ZBoe    G    C        0      0        2 
   7  chr7_96200047     ZGre    G    C        0      0        2 
   7  chr7_96200047     ZHar    G    C        0      0        2 
   7  chr7_96200047   Sample    G    C        0      0        2 
   7  chr7_96214082     AAsi    G    T        0      0        2 
   7  chr7_96214082     AKia    G    T        0      0        2 
   7  chr7_96214082     AOna    G    T        0      0        2 
   7  chr7_96214082     ASom    G    T        0      0        2 
   7  chr7_96214082     HCab    G    T        0      0        2 
   7  chr7_96214082     HPrz    G    T        0      0        2 
   7  chr7_96214082     ZBoe    G    T        0      0        2 
   7  chr7_96214082     ZGre    G    T        0      0        2 
   7  chr7_96214082     ZHar    G    T        1      2        2 
   7  chr7_96214082   Sample    G    T        0      0        2 
   7  chr7_96221557     AAsi    A    T        0      0        2 
   7  chr7_96221557     AKia    A    T        0      0        2 
   7  chr7_96221557     AOna    A    T        0      0        2 
   7  chr7_96221557     ASom    A    T        0      0        2 
   7  chr7_96221557     HCab    A    T        0      0        2 
   7  chr7_96221557     HPrz    A    T        0      0        2 
   7  chr7_96221557     ZBoe    A    T        0      0        2 
   7  chr7_96221557     ZGre    A    T        0      0        2 
   7  chr7_96221557     ZHar    A    T        1      2        2 
   7  chr7_96221557   Sample    A    T        0      0        2 
   7  chr7_96222877     AAsi    C    A        0      0        2 
   7  chr7_96222877     AKia    C    A        0      0        2 
   7  chr7_96222877     AOna    C    A        0      0        2 
   7  chr7_96222877     ASom    C    A        0      0        2 
   7  chr7_96222877     HCab    C    A        1      2        2 
   7  chr7_96222877     HPrz    C    A        1      2        2 
   7  chr7_96222877     ZBoe    C    A        0      0        2 
   7  chr7_96222877     ZGre    C    A        0      0        2 
   7  chr7_96222877     ZHar    C    A        0      0        2 
   7  chr7_96222877   Sample    C    A        0      0        2 
   7  chr7_96236251     AAsi    T    G        0      0        2 
   7  chr7_96236251     AKia    T    G      0.5      1        2 
   7  chr7_96236251     AOna    T    G        0      0        2 
   7  chr7_96236251     ASom    T    G        0      0        2 
   7  chr7_96236251     HCab    T    G        0      0        2 
   7  chr7_96236251     HPrz    T    G        0      0        2 
   7  chr7_96236251     ZBoe    T    G        0      0        2 
   7  chr7_96236251     ZGre    T    G        0      0        2 
   7  chr7_96236251     ZHar    T    G        0      0        2 
   7  chr7_96236251   Sample    T    G        0      0        2 
   7  chr7_96238812     AAsi    T    A      0.5      1        2 
   7  chr7_96238812     AKia    T    A        0      0        2 
   7  chr7_96238812     AOna    T    A        0      0        2 
   7  chr7_96238812     ASom    T    A        0      0        2 
   7  chr7_96238812     HCab    T    A        0      0        2 
   7  chr7_96238812     HPrz    T    A        0      0        2 
   7  chr7_96238812     ZBoe    T    A        0      0        2 
   7  chr7_96238812     ZGre    T    A        0      0        2 
   7  chr7_96238812     ZHar    T    A        0      0        2 
   7  chr7_96238812   Sample    T    A        0      0        2 
   7  chr7_96245684     AAsi    G    T        0      0        2 
   7  chr7_96245684     AKia    G    T        0      0        2 
   7  chr7_96245684     AOna    G    T        0      0        2 
   7  chr7_96245684     ASom    G    T        0      0        2 
   7  chr7_96245684     HCab    G    T        1      2        2 
   7  chr7_96245684     HPrz    G    T        1      2        2 
   7  chr7_96245684     ZBoe    G    T        0      0        2 
   7  chr7_96245684     ZGre    G    T        0      0        2 
   7  chr7_96245684     ZHar    G    T        0      0        2 
   7  chr7_96245684   Sample    G    T        0      0        2 
   7  chr7_96247270     AAsi    C    A        1      2        2 
   7  chr7_96247270     AKia    C    A        1      2        2 
   7  chr7_96247270     AOna    C    A        1      2        2 
   7  chr7_96247270     ASom    C    A        1      2        2 
   7  chr7_96247270     HCab    C    A        0      0        2 
   7  chr7_96247270     HPrz    C    A        0      0        2 
   7  chr7_96247270     ZBoe    C    A        0      0        2 
   7  chr7_96247270     ZGre    C    A        0      0        2 
   7  chr7_96247270     ZHar    C    A        0      0        2 
   7  chr7_96247270   Sample    C    A        1      2        2 
   7  chr7_96247850     AAsi    G    C        0      0        2 
   7  chr7_96247850     AKia    G    C        0      0        2 
   7  chr7_96247850     AOna    G    C        0      0        2 
   7  chr7_96247850     ASom    G    C        0      0        2 
   7  chr7_96247850     HCab    G    C        0      0        2 
   7  chr7_96247850     HPrz    G    C        0      0        2 
   7  chr7_96247850     ZBoe    G    C        0      0        2 
   7  chr7_96247850     ZGre    G    C        0      0        2 
   7  chr7_96247850     ZHar    G    C        1      2        2 
   7  chr7_96247850   Sample    G    C        0      0        2 
   7  chr7_96254448     AAsi    C    A        0      0        2 
   7  chr7_96254448     AKia    C    A        0      0        2 
   7  chr7_96254448     AOna    C    A        0      0        2 
   7  chr7_96254448     ASom    C    A        0      0        2 
   7  chr7_96254448     HCab    C    A        0      0        2 
   7  chr7_96254448     HPrz    C    A        0      0        2 
   7  chr7_96254448     ZBoe    C    A        0      0        2 
   7  chr7_96254448     ZGre    C    A        1      2        2 
   7  chr7_96254448     ZHar    C    A        0      0        2 
   7  chr7_96254448   Sample    C    A        0      0        2 
   7  chr7_96263731     AAsi    G    C        0      0        2 
   7  chr7_96263731     AKia    G    C        0      0        2 
   7  chr7_96263731     AOna    G    C        0      0        2 
   7  chr7_96263731     ASom    G    C        0      0        2 
   7  chr7_96263731     HCab    G    C        0      0        2 
   7  chr7_96263731     HPrz    G    C        0      0        2 
   7  chr7_96263731     ZBoe    G    C      0.5      1        2 
   7  chr7_96263731     ZGre    G    C        0      0        2 
   7  chr7_96263731     ZHar    G    C        0      0        2 
   7  chr7_96263731   Sample    G    C        0      0        2 
   7  chr7_96266774     AAsi    G    C        0      0        2 
   7  chr7_96266774     AKia    G    C        0      0        2 
   7  chr7_96266774     AOna    G    C        0      0        2 
   7  chr7_96266774     ASom    G    C        0      0        2 
   7  chr7_96266774     HCab    G    C        1      2        2 
   7  chr7_96266774     HPrz    G    C      0.5      1        2 
   7  chr7_96266774     ZBoe    G    C        0      0        2 
   7  chr7_96266774     ZGre    G    C        0      0        2 
   7  chr7_96266774     ZHar    G    C        0      0        2 
   7  chr7_96266774   Sample    G    C        0      0        2 
   7  chr7_96309745     AAsi    A    C        0      0        2 
   7  chr7_96309745     AKia    A    C        0      0        2 
   7  chr7_96309745     AOna    A    C        0      0        2 
   7  chr7_96309745     ASom    A    C        0      0        2 
   7  chr7_96309745     HCab    A    C        0      0        2 
   7  chr7_96309745     HPrz    A    C        0      0        2 
   7  chr7_96309745     ZBoe    A    C      0.5      1        2 
   7  chr7_96309745     ZGre    A    C        0      0        2 
   7  chr7_96309745     ZHar    A    C        0      0        2 
   7  chr7_96309745   Sample    A    C        0      0        2 
   7  chr7_96318673     AAsi    C    G        0      0        2 
   7  chr7_96318673     AKia    C    G        0      0        2 
   7  chr7_96318673     AOna    C    G        0      0        2 
   7  chr7_96318673     ASom    C    G        0      0        2 
   7  chr7_96318673     HCab    C    G        1      2        2 
   7  chr7_96318673     HPrz    C    G        1      2        2 
   7  chr7_96318673     ZBoe    C    G        0      0        2 
   7  chr7_96318673     ZGre    C    G        0      0        2 
   7  chr7_96318673     ZHar    C    G        0      0        2 
   7  chr7_96318673   Sample    C    G        0      0        2 
   7  chr7_96322847     AAsi    G    C        0      0        2 
   7  chr7_96322847     AKia    G    C        0      0        2 
   7  chr7_96322847     AOna    G    C        0      0        2 
   7  chr7_96322847     ASom    G    C        0      0        2 
   7  chr7_96322847     HCab    G    C        0      0        2 
   7  chr7_96322847     HPrz    G    C        0      0        2 
   7  chr7_96322847     ZBoe    G    C        0      0        2 
   7  chr7_96322847     ZGre    G    C        0      0        2 
   7  chr7_96322847     ZHar    G    C        1      2        2 
   7  chr7_96322847   Sample    G    C        0      0        2 
   7  chr7_96332968     AAsi    T    G        0      0        2 
   7  chr7_96332968     AKia    T    G        0      0        2 
   7  chr7_96332968     AOna    T    G      0.5      1        2 
   7  chr7_96332968     ASom    T    G        0      0        2 
   7  chr7_96332968     HCab    T    G        0      0        2 
   7  chr7_96332968     HPrz    T    G        0      0        2 
   7  chr7_96332968     ZBoe    T    G        0      0        2 
   7  chr7_96332968     ZGre    T    G        0      0        2 
   7  chr7_96332968     ZHar    T    G        0      0        2 
   7  chr7_96332968   Sample    T    G        0      0        2 
   7  chr7_96353974     AAsi    C    G        0      0        2 
   7  chr7_96353974     AKia    C    G        0      0        2 
   7  chr7_96353974     AOna    C    G        0      0        2 
   7  chr7_96353974     ASom    C    G        0      0        2 
   7  chr7_96353974     HCab    C    G        0      0        2 
   7  chr7_96353974     HPrz    C    G        0      0        2 
   7  chr7_96353974     ZBoe    C    G      0.5      1        2 
   7  chr7_96353974     ZGre    C    G        0      0        2 
   7  chr7_96353974     ZHar    C    G        0      0        2 
   7  chr7_96353974   Sample    C    G        0      0        2 
   7  chr7_96360323     AAsi    G    T        0      0        2 
   7  chr7_96360323     AKia    G    T        0      0        2 
   7  chr7_96360323     AOna    G    T        0      0        2 
   7  chr7_96360323     ASom    G    T        0      0        2 
   7  chr7_96360323     HCab    G    T        1      2        2 
   7  chr7_96360323     HPrz    G    T        1      2        2 
   7  chr7_96360323     ZBoe    G    T        0      0        2 
   7  chr7_96360323     ZGre    G    T        0      0        2 
   7  chr7_96360323     ZHar    G    T        0      0        2 
   7  chr7_96360323   Sample    G    T        0      0        2 
   7  chr7_96369034     AAsi    C    G        0      0        2 
   7  chr7_96369034     AKia    C    G        0      0        2 
   7  chr7_96369034     AOna    C    G        0      0        2 
   7  chr7_96369034     ASom    C    G        0      0        2 
   7  chr7_96369034     HCab    C    G        1      2        2 
   7  chr7_96369034     HPrz    C    G        1      2        2 
   7  chr7_96369034     ZBoe    C    G        0      0        2 
   7  chr7_96369034     ZGre    C    G        0      0        2 
   7  chr7_96369034     ZHar    C    G        0      0        2 
   7  chr7_96369034   Sample    C    G        0      0        2 
   7  chr7_96370644     AAsi    G    C        0      0        2 
   7  chr7_96370644     AKia    G    C        0      0        2 
   7  chr7_96370644     AOna    G    C        0      0        2 
   7  chr7_96370644     ASom    G    C        0      0        2 
   7  chr7_96370644     HCab    G    C        0      0        2 
   7  chr7_96370644     HPrz    G    C        0      0        2 
   7  chr7_96370644     ZBoe    G    C      0.5      1        2 
   7  chr7_96370644     ZGre    G    C        0      0        2 
   7  chr7_96370644     ZHar    G    C        0      0        2 
   7  chr7_96370644   Sample    G    C        0      0        2 
   7  chr7_96407376     AAsi    G    C        0      0        2 
   7  chr7_96407376     AKia    G    C        0      0        2 
   7  chr7_96407376     AOna    G    C        0      0        2 
   7  chr7_96407376     ASom    G    C        0      0        2 
   7  chr7_96407376     HCab    G    C        0      0        2 
   7  chr7_96407376     HPrz    G    C        0      0        2 
   7  chr7_96407376     ZBoe    G    C        0      0        2 
   7  chr7_96407376     ZGre    G    C        0      0        2 
   7  chr7_96407376     ZHar    G    C        1      2        2 
   7  chr7_96407376   Sample    G    C        0      0        2 
   7  chr7_96448346     AAsi    G    C        0      0        2 
   7  chr7_96448346     AKia    G    C        0      0        2 
   7  chr7_96448346     AOna    G    C        0      0        2 
   7  chr7_96448346     ASom    G    C        0      0        2 
   7  chr7_96448346     HCab    G    C        0      0        2 
   7  chr7_96448346     HPrz    G    C        0      0        2 
   7  chr7_96448346     ZBoe    G    C      0.5      1        2 
   7  chr7_96448346     ZGre    G    C        0      0        2 
   7  chr7_96448346     ZHar    G    C        0      0        2 
   7  chr7_96448346   Sample    G    C        0      0        2 
   7  chr7_96449110     AAsi    C    G        0      0        2 
   7  chr7_96449110     AKia    C    G        0      0        2 
   7  chr7_96449110     AOna    C    G        0      0        2 
   7  chr7_96449110     ASom    C    G        0      0        2 
   7  chr7_96449110     HCab    C    G        1      2        2 
   7  chr7_96449110     HPrz    C    G        1      2        2 
   7  chr7_96449110     ZBoe    C    G        0      0        2 
   7  chr7_96449110     ZGre    C    G        0      0        2 
   7  chr7_96449110     ZHar    C    G        0      0        2 
   7  chr7_96449110   Sample    C    G        0      0        2 
   7  chr7_96456202     AAsi    G    C        0      0        2 
   7  chr7_96456202     AKia    G    C        0      0        2 
   7  chr7_96456202     AOna    G    C        0      0        2 
   7  chr7_96456202     ASom    G    C        0      0        2 
   7  chr7_96456202     HCab    G    C      0.5      1        2 
   7  chr7_96456202     HPrz    G    C        0      0        2 
   7  chr7_96456202     ZBoe    G    C        0      0        2 
   7  chr7_96456202     ZGre    G    C        0      0        2 
   7  chr7_96456202     ZHar    G    C        0      0        2 
   7  chr7_96456202   Sample    G    C        0      0        2 
   7  chr7_96461424     AAsi    C    A        0      0        2 
   7  chr7_96461424     AKia    C    A        0      0        2 
   7  chr7_96461424     AOna    C    A        0      0        2 
   7  chr7_96461424     ASom    C    A        1      2        2 
   7  chr7_96461424     HCab    C    A        0      0        2 
   7  chr7_96461424     HPrz    C    A        0      0        2 
   7  chr7_96461424     ZBoe    C    A        0      0        2 
   7  chr7_96461424     ZGre    C    A        0      0        2 
   7  chr7_96461424     ZHar    C    A        0      0        2 
   7  chr7_96461424   Sample    C    A        1      2        2 
   7  chr7_96481977     AAsi    C    G        0      0        2 
   7  chr7_96481977     AKia    C    G        0      0        2 
   7  chr7_96481977     AOna    C    G        0      0        2 
   7  chr7_96481977     ASom    C    G        0      0        2 
   7  chr7_96481977     HCab    C    G        0      0        2 
   7  chr7_96481977     HPrz    C    G        0      0        2 
   7  chr7_96481977     ZBoe    C    G        0      0        2 
   7  chr7_96481977     ZGre    C    G        0      0        2 
   7  chr7_96481977     ZHar    C    G        1      2        2 
   7  chr7_96481977   Sample    C    G        0      0        2 
   7  chr7_96497912     AAsi    C    G        0      0        2 
   7  chr7_96497912     AKia    C    G        0      0        2 
   7  chr7_96497912     AOna    C    G        0      0        2 
   7  chr7_96497912     ASom    C    G        0      0        2 
   7  chr7_96497912     HCab    C    G        0      0        2 
   7  chr7_96497912     HPrz    C    G        0      0        2 
   7  chr7_96497912     ZBoe    C    G        0      0        2 
   7  chr7_96497912     ZGre    C    G        1      2        2 
   7  chr7_96497912     ZHar    C    G        0      0        2 
   7  chr7_96497912   Sample    C    G        0      0        2 
   7  chr7_96540839     AAsi    T    G        0      0        2 
   7  chr7_96540839     AKia    T    G        0      0        2 
   7  chr7_96540839     AOna    T    G        0      0        2 
   7  chr7_96540839     ASom    T    G        0      0        2 
   7  chr7_96540839     HCab    T    G        0      0        2 
   7  chr7_96540839     HPrz    T    G        0      0        2 
   7  chr7_96540839     ZBoe    T    G      0.5      1        2 
   7  chr7_96540839     ZGre    T    G        0      0        2 
   7  chr7_96540839     ZHar    T    G        0      0        2 
   7  chr7_96540839   Sample    T    G        0      0        2 
   7  chr7_96544395     AAsi    C    G        0      0        2 
   7  chr7_96544395     AKia    C    G        0      0        2 
   7  chr7_96544395     AOna    C    G        0      0        2 
   7  chr7_96544395     ASom    C    G        0      0        2 
   7  chr7_96544395     HCab    C    G        0      0        2 
   7  chr7_96544395     HPrz    C    G        0      0        2 
   7  chr7_96544395     ZBoe    C    G      0.5      1        2 
   7  chr7_96544395     ZGre    C    G        0      0        2 
   7  chr7_96544395     ZHar    C    G        0      0        2 
   7  chr7_96544395   Sample    C    G        0      0        2 
   7  chr7_96551725     AAsi    T    A        0      0        2 
   7  chr7_96551725     AKia    T    A        0      0        2 
   7  chr7_96551725     AOna    T    A        0      0        2 
   7  chr7_96551725     ASom    T    A        0      0        2 
   7  chr7_96551725     HCab    T    A        1      2        2 
   7  chr7_96551725     HPrz    T    A        1      2        2 
   7  chr7_96551725     ZBoe    T    A        0      0        2 
   7  chr7_96551725     ZGre    T    A        0      0        2 
   7  chr7_96551725     ZHar    T    A        0      0        2 
   7  chr7_96551725   Sample    T    A        0      0        2 
   7  chr7_96557994     AAsi    A    C        0      0        2 
   7  chr7_96557994     AKia    A    C        0      0        2 
   7  chr7_96557994     AOna    A    C        0      0        2 
   7  chr7_96557994     ASom    A    C        1      2        2 
   7  chr7_96557994     HCab    A    C        0      0        2 
   7  chr7_96557994     HPrz    A    C        0      0        2 
   7  chr7_96557994     ZBoe    A    C        0      0        2 
   7  chr7_96557994     ZGre    A    C        0      0        2 
   7  chr7_96557994     ZHar    A    C        0      0        2 
   7  chr7_96557994   Sample    A    C        0      0        2 
   7  chr7_96559012     AAsi    G    C        0      0        2 
   7  chr7_96559012     AKia    G    C        0      0        2 
   7  chr7_96559012     AOna    G    C        0      0        2 
   7  chr7_96559012     ASom    G    C        0      0        2 
   7  chr7_96559012     HCab    G    C        0      0        2 
   7  chr7_96559012     HPrz    G    C        0      0        2 
   7  chr7_96559012     ZBoe    G    C        0      0        2 
   7  chr7_96559012     ZGre    G    C        0      0        2 
   7  chr7_96559012     ZHar    G    C        1      2        2 
   7  chr7_96559012   Sample    G    C        0      0        2 
   7  chr7_96564207     AAsi    A    T        1      2        2 
   7  chr7_96564207     AKia    A    T        1      2        2 
   7  chr7_96564207     AOna    A    T      0.5      1        2 
   7  chr7_96564207     ASom    A    T        1      2        2 
   7  chr7_96564207     HCab    A    T        0      0        2 
   7  chr7_96564207     HPrz    A    T        0      0        2 
   7  chr7_96564207     ZBoe    A    T        0      0        2 
   7  chr7_96564207     ZGre    A    T        0      0        2 
   7  chr7_96564207     ZHar    A    T        0      0        2 
   7  chr7_96564207   Sample    A    T        1      2        2 
   7  chr7_96583448     AAsi    T    G        1      2        2 
   7  chr7_96583448     AKia    T    G        0      0        2 
   7  chr7_96583448     AOna    T    G        0      0        2 
   7  chr7_96583448     ASom    T    G        1      2        2 
   7  chr7_96583448     HCab    T    G        0      0        2 
   7  chr7_96583448     HPrz    T    G        0      0        2 
   7  chr7_96583448     ZBoe    T    G        0      0        2 
   7  chr7_96583448     ZGre    T    G        0      0        2 
   7  chr7_96583448     ZHar    T    G        0      0        2 
   7  chr7_96583448   Sample    T    G        0      0        2 
   7  chr7_96587520     AAsi    C    G        0      0        2 
   7  chr7_96587520     AKia    C    G        0      0        2 
   7  chr7_96587520     AOna    C    G        0      0        2 
   7  chr7_96587520     ASom    C    G        1      2        2 
   7  chr7_96587520     HCab    C    G        0      0        2 
   7  chr7_96587520     HPrz    C    G        0      0        2 
   7  chr7_96587520     ZBoe    C    G        0      0        2 
   7  chr7_96587520     ZGre    C    G        0      0        2 
   7  chr7_96587520     ZHar    C    G        0      0        2 
   7  chr7_96587520   Sample    C    G        0      0        2 
   7  chr7_96590873     AAsi    C    A        0      0        2 
   7  chr7_96590873     AKia    C    A        0      0        2 
   7  chr7_96590873     AOna    C    A        0      0        2 
   7  chr7_96590873     ASom    C    A        0      0        2 
   7  chr7_96590873     HCab    C    A        1      2        2 
   7  chr7_96590873     HPrz    C    A        1      2        2 
   7  chr7_96590873     ZBoe    C    A        0      0        2 
   7  chr7_96590873     ZGre    C    A        0      0        2 
   7  chr7_96590873     ZHar    C    A        0      0        2 
   7  chr7_96590873   Sample    C    A        0      0        2 
   7  chr7_96598265     AAsi    G    C        0      0        2 
   7  chr7_96598265     AKia    G    C        0      0        2 
   7  chr7_96598265     AOna    G    C        0      0        2 
   7  chr7_96598265     ASom    G    C        0      0        2 
   7  chr7_96598265     HCab    G    C        0      0        2 
   7  chr7_96598265     HPrz    G    C      0.5      1        2 
   7  chr7_96598265     ZBoe    G    C        0      0        2 
   7  chr7_96598265     ZGre    G    C        0      0        2 
   7  chr7_96598265     ZHar    G    C        0      0        2 
   7  chr7_96598265   Sample    G    C        0      0        2 
   7  chr7_96601306     AAsi    A    C        0      0        2 
   7  chr7_96601306     AKia    A    C        0      0        2 
   7  chr7_96601306     AOna    A    C        0      0        2 
   7  chr7_96601306     ASom    A    C        0      0        2 
   7  chr7_96601306     HCab    A    C        1      2        2 
   7  chr7_96601306     HPrz    A    C        1      2        2 
   7  chr7_96601306     ZBoe    A    C        0      0        2 
   7  chr7_96601306     ZGre    A    C        0      0        2 
   7  chr7_96601306     ZHar    A    C        0      0        2 
   7  chr7_96601306   Sample    A    C        0      0        2 
   7  chr7_96606304     AAsi    G    T        0      0        2 
   7  chr7_96606304     AKia    G    T        0      0        2 
   7  chr7_96606304     AOna    G    T        1      2        2 
   7  chr7_96606304     ASom    G    T        0      0        2 
   7  chr7_96606304     HCab    G    T        0      0        2 
   7  chr7_96606304     HPrz    G    T        0      0        2 
   7  chr7_96606304     ZBoe    G    T        0      0        2 
   7  chr7_96606304     ZGre    G    T        0      0        2 
   7  chr7_96606304     ZHar    G    T        0      0        2 
   7  chr7_96606304   Sample    G    T        0      0        2 
   7  chr7_96615033     AAsi    G    T        0      0        2 
   7  chr7_96615033     AKia    G    T        0      0        2 
   7  chr7_96615033     AOna    G    T        0      0        2 
   7  chr7_96615033     ASom    G    T        0      0        2 
   7  chr7_96615033     HCab    G    T        0      0        2 
   7  chr7_96615033     HPrz    G    T      0.5      1        2 
   7  chr7_96615033     ZBoe    G    T        0      0        2 
   7  chr7_96615033     ZGre    G    T        0      0        2 
   7  chr7_96615033     ZHar    G    T        0      0        2 
   7  chr7_96615033   Sample    G    T        0      0        2 
   7  chr7_96615753     AAsi    G    C        0      0        2 
   7  chr7_96615753     AKia    G    C        0      0        2 
   7  chr7_96615753     AOna    G    C        0      0        2 
   7  chr7_96615753     ASom    G    C        0      0        2 
   7  chr7_96615753     HCab    G    C        1      2        2 
   7  chr7_96615753     HPrz    G    C        1      2        2 
   7  chr7_96615753     ZBoe    G    C        0      0        2 
   7  chr7_96615753     ZGre    G    C        0      0        2 
   7  chr7_96615753     ZHar    G    C        0      0        2 
   7  chr7_96615753   Sample    G    C        0      0        2 
   7  chr7_96620917     AAsi    A    T        0      0        2 
   7  chr7_96620917     AKia    A    T        1      2        2 
   7  chr7_96620917     AOna    A    T      0.5      1        2 
   7  chr7_96620917     ASom    A    T        0      0        2 
   7  chr7_96620917     HCab    A    T        0      0        2 
   7  chr7_96620917     HPrz    A    T        0      0        2 
   7  chr7_96620917     ZBoe    A    T        0      0        2 
   7  chr7_96620917     ZGre    A    T        0      0        2 
   7  chr7_96620917     ZHar    A    T        0      0        2 
   7  chr7_96620917   Sample    A    T        0      0        2 
   7  chr7_96631475     AAsi    T    G        0      0        2 
   7  chr7_96631475     AKia    T    G        1      2        2 
   7  chr7_96631475     AOna    T    G      0.5      1        2 
   7  chr7_96631475     ASom    T    G        0      0        2 
   7  chr7_96631475     HCab    T    G        0      0        2 
   7  chr7_96631475     HPrz    T    G        0      0        2 
   7  chr7_96631475     ZBoe    T    G        0      0        2 
   7  chr7_96631475     ZGre    T    G        0      0        2 
   7  chr7_96631475     ZHar    T    G        0      0        2 
   7  chr7_96631475   Sample    T    G        0      0        2 
   7  chr7_96632498     AAsi    G    T        0      0        2 
   7  chr7_96632498     AKia    G    T        0      0        2 
   7  chr7_96632498     AOna    G    T        0      0        2 
   7  chr7_96632498     ASom    G    T        0      0        2 
   7  chr7_96632498     HCab    G    T        0      0        2 
   7  chr7_96632498     HPrz    G    T        0      0        2 
   7  chr7_96632498     ZBoe    G    T        0      0        2 
   7  chr7_96632498     ZGre    G    T        0      0        2 
   7  chr7_96632498     ZHar    G    T      0.5      1        2 
   7  chr7_96632498   Sample    G    T        0      0        2 
   7  chr7_96633554     AAsi    C    G        0      0        2 
   7  chr7_96633554     AKia    C    G        0      0        2 
   7  chr7_96633554     AOna    C    G        0      0        2 
   7  chr7_96633554     ASom    C    G        0      0        2 
   7  chr7_96633554     HCab    C    G        0      0        2 
   7  chr7_96633554     HPrz    C    G        0      0        2 
   7  chr7_96633554     ZBoe    C    G        0      0        2 
   7  chr7_96633554     ZGre    C    G        0      0        2 
   7  chr7_96633554     ZHar    C    G        1      2        2 
   7  chr7_96633554   Sample    C    G        0      0        2 
   7  chr7_96647478     AAsi    C    G        0      0        2 
   7  chr7_96647478     AKia    C    G        1      2        2 
   7  chr7_96647478     AOna    C    G        0      0        2 
   7  chr7_96647478     ASom    C    G        0      0        2 
   7  chr7_96647478     HCab    C    G        0      0        2 
   7  chr7_96647478     HPrz    C    G        0      0        2 
   7  chr7_96647478     ZBoe    C    G        0      0        2 
   7  chr7_96647478     ZGre    C    G        0      0        2 
   7  chr7_96647478     ZHar    C    G        0      0        2 
   7  chr7_96647478   Sample    C    G        0      0        2 
   7  chr7_96650654     AAsi    A    C        0      0        2 
   7  chr7_96650654     AKia    A    C        0      0        2 
   7  chr7_96650654     AOna    A    C        0      0        2 
   7  chr7_96650654     ASom    A    C        1      2        2 
   7  chr7_96650654     HCab    A    C        0      0        2 
   7  chr7_96650654     HPrz    A    C        0      0        2 
   7  chr7_96650654     ZBoe    A    C        0      0        2 
   7  chr7_96650654     ZGre    A    C        0      0        2 
   7  chr7_96650654     ZHar    A    C        0      0        2 
   7  chr7_96650654   Sample    A    C        0      0        2 
   7  chr7_96666588     AAsi    G    T        0      0        2 
   7  chr7_96666588     AKia    G    T        0      0        2 
   7  chr7_96666588     AOna    G    T        0      0        2 
   7  chr7_96666588     ASom    G    T        0      0        2 
   7  chr7_96666588     HCab    G    T        1      2        2 
   7  chr7_96666588     HPrz    G    T        1      2        2 
   7  chr7_96666588     ZBoe    G    T        0      0        2 
   7  chr7_96666588     ZGre    G    T        0      0        2 
   7  chr7_96666588     ZHar    G    T        0      0        2 
   7  chr7_96666588   Sample    G    T        0      0        2 
   7  chr7_96669239     AAsi    T    G        0      0        2 
   7  chr7_96669239     AKia    T    G        0      0        2 
   7  chr7_96669239     AOna    T    G        0      0        2 
   7  chr7_96669239     ASom    T    G        0      0        2 
   7  chr7_96669239     HCab    T    G        0      0        2 
   7  chr7_96669239     HPrz    T    G      0.5      1        2 
   7  chr7_96669239     ZBoe    T    G        0      0        2 
   7  chr7_96669239     ZGre    T    G        0      0        2 
   7  chr7_96669239     ZHar    T    G        0      0        2 
   7  chr7_96669239   Sample    T    G        0      0        2 
   7  chr7_96686952     AAsi    C    G        1      2        2 
   7  chr7_96686952     AKia    C    G        0      0        2 
   7  chr7_96686952     AOna    C    G        0      0        2 
   7  chr7_96686952     ASom    C    G        1      2        2 
   7  chr7_96686952     HCab    C    G        0      0        2 
   7  chr7_96686952     HPrz    C    G        0      0        2 
   7  chr7_96686952     ZBoe    C    G        0      0        2 
   7  chr7_96686952     ZGre    C    G        0      0        2 
   7  chr7_96686952     ZHar    C    G        0      0        2 
   7  chr7_96686952   Sample    C    G        1      2        2 
   7  chr7_96689683     AAsi    C    G        0      0        2 
   7  chr7_96689683     AKia    C    G        0      0        2 
   7  chr7_96689683     AOna    C    G        0      0        2 
   7  chr7_96689683     ASom    C    G        0      0        2 
   7  chr7_96689683     HCab    C    G        0      0        2 
   7  chr7_96689683     HPrz    C    G        0      0        2 
   7  chr7_96689683     ZBoe    C    G        0      0        2 
   7  chr7_96689683     ZGre    C    G        1      2        2 
   7  chr7_96689683     ZHar    C    G        0      0        2 
   7  chr7_96689683   Sample    C    G        0      0        2 
   7  chr7_96704365     AAsi    A    T        0      0        2 
   7  chr7_96704365     AKia    A    T        0      0        2 
   7  chr7_96704365     AOna    A    T        0      0        2 
   7  chr7_96704365     ASom    A    T        0      0        2 
   7  chr7_96704365     HCab    A    T        1      2        2 
   7  chr7_96704365     HPrz    A    T        1      2        2 
   7  chr7_96704365     ZBoe    A    T        0      0        2 
   7  chr7_96704365     ZGre    A    T        0      0        2 
   7  chr7_96704365     ZHar    A    T        0      0        2 
   7  chr7_96704365   Sample    A    T        0      0        2 
   7  chr7_96710685     AAsi    A    C        0      0        2 
   7  chr7_96710685     AKia    A    C        0      0        2 
   7  chr7_96710685     AOna    A    C      0.5      1        2 
   7  chr7_96710685     ASom    A    C        0      0        2 
   7  chr7_96710685     HCab    A    C        0      0        2 
   7  chr7_96710685     HPrz    A    C        0      0        2 
   7  chr7_96710685     ZBoe    A    C        0      0        2 
   7  chr7_96710685     ZGre    A    C        0      0        2 
   7  chr7_96710685     ZHar    A    C        0      0        2 
   7  chr7_96710685   Sample    A    C        0      0        2 
   7  chr7_96715558     AAsi    T    A        0      0        2 
   7  chr7_96715558     AKia    T    A        0      0        2 
   7  chr7_96715558     AOna    T    A        0      0        2 
   7  chr7_96715558     ASom    T    A        0      0        2 
   7  chr7_96715558     HCab    T    A        0      0        2 
   7  chr7_96715558     HPrz    T    A        0      0        2 
   7  chr7_96715558     ZBoe    T    A        0      0        2 
   7  chr7_96715558     ZGre    T    A        0      0        2 
   7  chr7_96715558     ZHar    T    A        1      2        2 
   7  chr7_96715558   Sample    T    A        0      0        2 
   7  chr7_96723155     AAsi    G    T        0      0        2 
   7  chr7_96723155     AKia    G    T        0      0        2 
   7  chr7_96723155     AOna    G    T        0      0        2 
   7  chr7_96723155     ASom    G    T        0      0        2 
   7  chr7_96723155     HCab    G    T        1      2        2 
   7  chr7_96723155     HPrz    G    T        1      2        2 
   7  chr7_96723155     ZBoe    G    T        0      0        2 
   7  chr7_96723155     ZGre    G    T        0      0        2 
   7  chr7_96723155     ZHar    G    T        0      0        2 
   7  chr7_96723155   Sample    G    T        0      0        2 
   7  chr7_96738077     AAsi    T    A        0      0        2 
   7  chr7_96738077     AKia    T    A        0      0        2 
   7  chr7_96738077     AOna    T    A        0      0        2 
   7  chr7_96738077     ASom    T    A        0      0        2 
   7  chr7_96738077     HCab    T    A        0      0        2 
   7  chr7_96738077     HPrz    T    A        0      0        2 
   7  chr7_96738077     ZBoe    T    A        0      0        2 
   7  chr7_96738077     ZGre    T    A        1      2        2 
   7  chr7_96738077     ZHar    T    A        0      0        2 
   7  chr7_96738077   Sample    T    A        0      0        2 
   7  chr7_96747843     AAsi    C    A        1      2        2 
   7  chr7_96747843     AKia    C    A        0      0        2 
   7  chr7_96747843     AOna    C    A        0      0        2 
   7  chr7_96747843     ASom    C    A        0      0        2 
   7  chr7_96747843     HCab    C    A        0      0        2 
   7  chr7_96747843     HPrz    C    A        0      0        2 
   7  chr7_96747843     ZBoe    C    A        0      0        2 
   7  chr7_96747843     ZGre    C    A        0      0        2 
   7  chr7_96747843     ZHar    C    A        0      0        2 
   7  chr7_96747843   Sample    C    A        0      0        2 
   7  chr7_96767017     AAsi    A    C        0      0        2 
   7  chr7_96767017     AKia    A    C        0      0        2 
   7  chr7_96767017     AOna    A    C        0      0        2 
   7  chr7_96767017     ASom    A    C        0      0        2 
   7  chr7_96767017     HCab    A    C        0      0        2 
   7  chr7_96767017     HPrz    A    C        0      0        2 
   7  chr7_96767017     ZBoe    A    C        0      0        2 
   7  chr7_96767017     ZGre    A    C      0.5      1        2 
   7  chr7_96767017     ZHar    A    C        0      0        2 
   7  chr7_96767017   Sample    A    C        0      0        2 
   7  chr7_96768062     AAsi    C    A        0      0        2 
   7  chr7_96768062     AKia    C    A        0      0        2 
   7  chr7_96768062     AOna    C    A        0      0        2 
   7  chr7_96768062     ASom    C    A        0      0        2 
   7  chr7_96768062     HCab    C    A        1      2        2 
   7  chr7_96768062     HPrz    C    A        1      2        2 
   7  chr7_96768062     ZBoe    C    A        0      0        2 
   7  chr7_96768062     ZGre    C    A        0      0        2 
   7  chr7_96768062     ZHar    C    A        0      0        2 
   7  chr7_96768062   Sample    C    A        0      0        2 
   7  chr7_96787012     AAsi    C    G        0      0        2 
   7  chr7_96787012     AKia    C    G        0      0        2 
   7  chr7_96787012     AOna    C    G        0      0        2 
   7  chr7_96787012     ASom    C    G        0      0        2 
   7  chr7_96787012     HCab    C    G        0      0        2 
   7  chr7_96787012     HPrz    C    G        0      0        2 
   7  chr7_96787012     ZBoe    C    G        1      2        2 
   7  chr7_96787012     ZGre    C    G        1      2        2 
   7  chr7_96787012     ZHar    C    G        1      2        2 
   7  chr7_96787012   Sample    C    G        0      0        2 
   7  chr7_96795231     AAsi    T    G        0      0        2 
   7  chr7_96795231     AKia    T    G        0      0        2 
   7  chr7_96795231     AOna    T    G      0.5      1        2 
   7  chr7_96795231     ASom    T    G        0      0        2 
   7  chr7_96795231     HCab    T    G        0      0        2 
   7  chr7_96795231     HPrz    T    G        0      0        2 
   7  chr7_96795231     ZBoe    T    G        0      0        2 
   7  chr7_96795231     ZGre    T    G        0      0        2 
   7  chr7_96795231     ZHar    T    G        0      0        2 
   7  chr7_96795231   Sample    T    G        0      0        2 
   7  chr7_96799856     AAsi    T    A        0      0        2 
   7  chr7_96799856     AKia    T    A        0      0        2 
   7  chr7_96799856     AOna    T    A        0      0        2 
   7  chr7_96799856     ASom    T    A        0      0        2 
   7  chr7_96799856     HCab    T    A        1      2        2 
   7  chr7_96799856     HPrz    T    A        1      2        2 
   7  chr7_96799856     ZBoe    T    A        0      0        2 
   7  chr7_96799856     ZGre    T    A        0      0        2 
   7  chr7_96799856     ZHar    T    A        0      0        2 
   7  chr7_96799856   Sample    T    A        0      0        2 
   7  chr7_96803343     AAsi    A    C        0      0        2 
   7  chr7_96803343     AKia    A    C        0      0        2 
   7  chr7_96803343     AOna    A    C        0      0        2 
   7  chr7_96803343     ASom    A    C        0      0        2 
   7  chr7_96803343     HCab    A    C        0      0        2 
   7  chr7_96803343     HPrz    A    C        0      0        2 
   7  chr7_96803343     ZBoe    A    C        1      2        2 
   7  chr7_96803343     ZGre    A    C        0      0        2 
   7  chr7_96803343     ZHar    A    C        0      0        2 
   7  chr7_96803343   Sample    A    C        0      0        2 
   7  chr7_96804557     AAsi    C    A        0      0        2 
   7  chr7_96804557     AKia    C    A        0      0        2 
   7  chr7_96804557     AOna    C    A        0      0        2 
   7  chr7_96804557     ASom    C    A        0      0        2 
   7  chr7_96804557     HCab    C    A        0      0        2 
   7  chr7_96804557     HPrz    C    A        0      0        2 
   7  chr7_96804557     ZBoe    C    A        0      0        2 
   7  chr7_96804557     ZGre    C    A      0.5      1        2 
   7  chr7_96804557     ZHar    C    A        0      0        2 
   7  chr7_96804557   Sample    C    A        0      0        2 
   7  chr7_96809005     AAsi    G    C        0      0        2 
   7  chr7_96809005     AKia    G    C        1      2        2 
   7  chr7_96809005     AOna    G    C        0      0        2 
   7  chr7_96809005     ASom    G    C        0      0        2 
   7  chr7_96809005     HCab    G    C        0      0        2 
   7  chr7_96809005     HPrz    G    C        0      0        2 
   7  chr7_96809005     ZBoe    G    C        0      0        2 
   7  chr7_96809005     ZGre    G    C        0      0        2 
   7  chr7_96809005     ZHar    G    C        0      0        2 
   7  chr7_96809005   Sample    G    C        0      0        2 
   7  chr7_96814898     AAsi    T    A        0      0        2 
   7  chr7_96814898     AKia    T    A        0      0        2 
   7  chr7_96814898     AOna    T    A        0      0        2 
   7  chr7_96814898     ASom    T    A        0      0        2 
   7  chr7_96814898     HCab    T    A        0      0        2 
   7  chr7_96814898     HPrz    T    A        0      0        2 
   7  chr7_96814898     ZBoe    T    A      0.5      1        2 
   7  chr7_96814898     ZGre    T    A        0      0        2 
   7  chr7_96814898     ZHar    T    A        0      0        2 
   7  chr7_96814898   Sample    T    A        0      0        2 
   7  chr7_96816352     AAsi    A    C        0      0        2 
   7  chr7_96816352     AKia    A    C      0.5      1        2 
   7  chr7_96816352     AOna    A    C        0      0        2 
   7  chr7_96816352     ASom    A    C        0      0        2 
   7  chr7_96816352     HCab    A    C        0      0        2 
   7  chr7_96816352     HPrz    A    C        0      0        2 
   7  chr7_96816352     ZBoe    A    C        0      0        2 
   7  chr7_96816352     ZGre    A    C        0      0        2 
   7  chr7_96816352     ZHar    A    C        0      0        2 
   7  chr7_96816352   Sample    A    C        0      0        2 
   7  chr7_96841268     AAsi    C    A        0      0        2 
   7  chr7_96841268     AKia    C    A        0      0        2 
   7  chr7_96841268     AOna    C    A        0      0        2 
   7  chr7_96841268     ASom    C    A        0      0        2 
   7  chr7_96841268     HCab    C    A        0      0        2 
   7  chr7_96841268     HPrz    C    A        0      0        2 
   7  chr7_96841268     ZBoe    C    A        0      0        2 
   7  chr7_96841268     ZGre    C    A        0      0        2 
   7  chr7_96841268     ZHar    C    A        1      2        2 
   7  chr7_96841268   Sample    C    A        0      0        2 
   7  chr7_96843102     AAsi    G    C        0      0        2 
   7  chr7_96843102     AKia    G    C        0      0        2 
   7  chr7_96843102     AOna    G    C        0      0        2 
   7  chr7_96843102     ASom    G    C        0      0        2 
   7  chr7_96843102     HCab    G    C        1      2        2 
   7  chr7_96843102     HPrz    G    C        1      2        2 
   7  chr7_96843102     ZBoe    G    C        0      0        2 
   7  chr7_96843102     ZGre    G    C        0      0        2 
   7  chr7_96843102     ZHar    G    C        0      0        2 
   7  chr7_96843102   Sample    G    C        0      0        2 
   7  chr7_96844897     AAsi    G    C        0      0        2 
   7  chr7_96844897     AKia    G    C        0      0        2 
   7  chr7_96844897     AOna    G    C        0      0        2 
   7  chr7_96844897     ASom    G    C        0      0        2 
   7  chr7_96844897     HCab    G    C        1      2        2 
   7  chr7_96844897     HPrz    G    C        1      2        2 
   7  chr7_96844897     ZBoe    G    C        0      0        2 
   7  chr7_96844897     ZGre    G    C        0      0        2 
   7  chr7_96844897     ZHar    G    C        0      0        2 
   7  chr7_96844897   Sample    G    C        0      0        2 
   7  chr7_96847406     AAsi    C    A        0      0        2 
   7  chr7_96847406     AKia    C    A        0      0        2 
   7  chr7_96847406     AOna    C    A        0      0        2 
   7  chr7_96847406     ASom    C    A        0      0        2 
   7  chr7_96847406     HCab    C    A        0      0        2 
   7  chr7_96847406     HPrz    C    A        0      0        2 
   7  chr7_96847406     ZBoe    C    A        0      0        2 
   7  chr7_96847406     ZGre    C    A        0      0        2 
   7  chr7_96847406     ZHar    C    A        1      2        2 
   7  chr7_96847406   Sample    C    A        0      0        2 
   7  chr7_96859474     AAsi    A    C        0      0        2 
   7  chr7_96859474     AKia    A    C        0      0        2 
   7  chr7_96859474     AOna    A    C        0      0        2 
   7  chr7_96859474     ASom    A    C        0      0        2 
   7  chr7_96859474     HCab    A    C      0.5      1        2 
   7  chr7_96859474     HPrz    A    C        0      0        2 
   7  chr7_96859474     ZBoe    A    C        0      0        2 
   7  chr7_96859474     ZGre    A    C        0      0        2 
   7  chr7_96859474     ZHar    A    C        0      0        2 
   7  chr7_96859474   Sample    A    C        0      0        2 
   7  chr7_96860495     AAsi    A    C        0      0        2 
   7  chr7_96860495     AKia    A    C        0      0        2 
   7  chr7_96860495     AOna    A    C        0      0        2 
   7  chr7_96860495     ASom    A    C        0      0        2 
   7  chr7_96860495     HCab    A    C        0      0        2 
   7  chr7_96860495     HPrz    A    C      0.5      1        2 
   7  chr7_96860495     ZBoe    A    C        0      0        2 
   7  chr7_96860495     ZGre    A    C        0      0        2 
   7  chr7_96860495     ZHar    A    C        0      0        2 
   7  chr7_96860495   Sample    A    C        0      0        2 
   7  chr7_96867976     AAsi    G    C        0      0        2 
   7  chr7_96867976     AKia    G    C      0.5      1        2 
   7  chr7_96867976     AOna    G    C        0      0        2 
   7  chr7_96867976     ASom    G    C        0      0        2 
   7  chr7_96867976     HCab    G    C        0      0        2 
   7  chr7_96867976     HPrz    G    C        0      0        2 
   7  chr7_96867976     ZBoe    G    C        0      0        2 
   7  chr7_96867976     ZGre    G    C        0      0        2 
   7  chr7_96867976     ZHar    G    C        0      0        2 
   7  chr7_96867976   Sample    G    C        0      0        2 
   7  chr7_96880394     AAsi    T    G        0      0        2 
   7  chr7_96880394     AKia    T    G        0      0        2 
   7  chr7_96880394     AOna    T    G        0      0        2 
   7  chr7_96880394     ASom    T    G        0      0        2 
   7  chr7_96880394     HCab    T    G        0      0        2 
   7  chr7_96880394     HPrz    T    G        0      0        2 
   7  chr7_96880394     ZBoe    T    G        0      0        2 
   7  chr7_96880394     ZGre    T    G      0.5      1        2 
   7  chr7_96880394     ZHar    T    G        0      0        2 
   7  chr7_96880394   Sample    T    G        0      0        2 
   7  chr7_96954985     AAsi    G    C        0      0        2 
   7  chr7_96954985     AKia    G    C        0      0        2 
   7  chr7_96954985     AOna    G    C        0      0        2 
   7  chr7_96954985     ASom    G    C        0      0        2 
   7  chr7_96954985     HCab    G    C        1      2        2 
   7  chr7_96954985     HPrz    G    C        1      2        2 
   7  chr7_96954985     ZBoe    G    C        0      0        2 
   7  chr7_96954985     ZGre    G    C        0      0        2 
   7  chr7_96954985     ZHar    G    C        0      0        2 
   7  chr7_96954985   Sample    G    C        0      0        2 
   7  chr7_96961823     AAsi    G    C        0      0        2 
   7  chr7_96961823     AKia    G    C      0.5      1        2 
   7  chr7_96961823     AOna    G    C        0      0        2 
   7  chr7_96961823     ASom    G    C        0      0        2 
   7  chr7_96961823     HCab    G    C        0      0        2 
   7  chr7_96961823     HPrz    G    C        0      0        2 
   7  chr7_96961823     ZBoe    G    C        0      0        2 
   7  chr7_96961823     ZGre    G    C        0      0        2 
   7  chr7_96961823     ZHar    G    C        0      0        2 
   7  chr7_96961823   Sample    G    C        0      0        2 
   7  chr7_96972789     AAsi    G    C        0      0        2 
   7  chr7_96972789     AKia    G    C        0      0        2 
   7  chr7_96972789     AOna    G    C        0      0        2 
   7  chr7_96972789     ASom    G    C        0      0        2 
   7  chr7_96972789     HCab    G    C        0      0        2 
   7  chr7_96972789     HPrz    G    C        0      0        2 
   7  chr7_96972789     ZBoe    G    C        0      0        2 
   7  chr7_96972789     ZGre    G    C        1      2        2 
   7  chr7_96972789     ZHar    G    C        0      0        2 
   7  chr7_96972789   Sample    G    C        0      0        2 
   7  chr7_96984461     AAsi    C    A        0      0        2 
   7  chr7_96984461     AKia    C    A      0.5      1        2 
   7  chr7_96984461     AOna    C    A        0      0        2 
   7  chr7_96984461     ASom    C    A        0      0        2 
   7  chr7_96984461     HCab    C    A        0      0        2 
   7  chr7_96984461     HPrz    C    A        0      0        2 
   7  chr7_96984461     ZBoe    C    A        0      0        2 
   7  chr7_96984461     ZGre    C    A        0      0        2 
   7  chr7_96984461     ZHar    C    A        0      0        2 
   7  chr7_96984461   Sample    C    A        0      0        2 
   7  chr7_97009154     AAsi    G    T        0      0        2 
   7  chr7_97009154     AKia    G    T        0      0        2 
   7  chr7_97009154     AOna    G    T        0      0        2 
   7  chr7_97009154     ASom    G    T        0      0        2 
   7  chr7_97009154     HCab    G    T        1      2        2 
   7  chr7_97009154     HPrz    G    T        1      2        2 
   7  chr7_97009154     ZBoe    G    T        0      0        2 
   7  chr7_97009154     ZGre    G    T        0      0        2 
   7  chr7_97009154     ZHar    G    T        0      0        2 
   7  chr7_97009154   Sample    G    T        0      0        2 
   7  chr7_97009808     AAsi    G    C        0      0        2 
   7  chr7_97009808     AKia    G    C        0      0        2 
   7  chr7_97009808     AOna    G    C        0      0        2 
   7  chr7_97009808     ASom    G    C        0      0        2 
   7  chr7_97009808     HCab    G    C        1      2        2 
   7  chr7_97009808     HPrz    G    C        1      2        2 
   7  chr7_97009808     ZBoe    G    C        0      0        2 
   7  chr7_97009808     ZGre    G    C        0      0        2 
   7  chr7_97009808     ZHar    G    C        0      0        2 
   7  chr7_97009808   Sample    G    C        0      0        2 
   7  chr7_97017878     AAsi    T    G        0      0        2 
   7  chr7_97017878     AKia    T    G        0      0        2 
   7  chr7_97017878     AOna    T    G        0      0        2 
   7  chr7_97017878     ASom    T    G        0      0        2 
   7  chr7_97017878     HCab    T    G        0      0        2 
   7  chr7_97017878     HPrz    T    G        0      0        2 
   7  chr7_97017878     ZBoe    T    G        0      0        2 
   7  chr7_97017878     ZGre    T    G        1      2        2 
   7  chr7_97017878     ZHar    T    G        0      0        2 
   7  chr7_97017878   Sample    T    G        0      0        2 
   7  chr7_97032990     AAsi    A    C        0      0        2 
   7  chr7_97032990     AKia    A    C        0      0        2 
   7  chr7_97032990     AOna    A    C        0      0        2 
   7  chr7_97032990     ASom    A    C        0      0        2 
   7  chr7_97032990     HCab    A    C        0      0        2 
   7  chr7_97032990     HPrz    A    C        0      0        2 
   7  chr7_97032990     ZBoe    A    C        0      0        2 
   7  chr7_97032990     ZGre    A    C      0.5      1        2 
   7  chr7_97032990     ZHar    A    C        0      0        2 
   7  chr7_97032990   Sample    A    C        0      0        2 
   7  chr7_97033113     AAsi    G    T        1      2        2 
   7  chr7_97033113     AKia    G    T        0      0        2 
   7  chr7_97033113     AOna    G    T        0      0        2 
   7  chr7_97033113     ASom    G    T        1      2        2 
   7  chr7_97033113     HCab    G    T        0      0        2 
   7  chr7_97033113     HPrz    G    T        0      0        2 
   7  chr7_97033113     ZBoe    G    T        0      0        2 
   7  chr7_97033113     ZGre    G    T        0      0        2 
   7  chr7_97033113     ZHar    G    T        0      0        2 
   7  chr7_97033113   Sample    G    T        1      2        2 
   7  chr7_97101929     AAsi    C    G        0      0        2 
   7  chr7_97101929     AKia    C    G        0      0        2 
   7  chr7_97101929     AOna    C    G        0      0        2 
   7  chr7_97101929     ASom    C    G        0      0        2 
   7  chr7_97101929     HCab    C    G        1      2        2 
   7  chr7_97101929     HPrz    C    G        1      2        2 
   7  chr7_97101929     ZBoe    C    G        0      0        2 
   7  chr7_97101929     ZGre    C    G        0      0        2 
   7  chr7_97101929     ZHar    C    G        0      0        2 
   7  chr7_97101929   Sample    C    G        0      0        2 
   7  chr7_97105052     AAsi    G    C        0      0        2 
   7  chr7_97105052     AKia    G    C        0      0        2 
   7  chr7_97105052     AOna    G    C        0      0        2 
   7  chr7_97105052     ASom    G    C        0      0        2 
   7  chr7_97105052     HCab    G    C        0      0        2 
   7  chr7_97105052     HPrz    G    C        0      0        2 
   7  chr7_97105052     ZBoe    G    C      0.5      1        2 
   7  chr7_97105052     ZGre    G    C        0      0        2 
   7  chr7_97105052     ZHar    G    C        0      0        2 
   7  chr7_97105052   Sample    G    C        0      0        2 
   7  chr7_97119784     AAsi    T    A        0      0        2 
   7  chr7_97119784     AKia    T    A        0      0        2 
   7  chr7_97119784     AOna    T    A        0      0        2 
   7  chr7_97119784     ASom    T    A        0      0        2 
   7  chr7_97119784     HCab    T    A        0      0        2 
   7  chr7_97119784     HPrz    T    A        0      0        2 
   7  chr7_97119784     ZBoe    T    A        0      0        2 
   7  chr7_97119784     ZGre    T    A        0      0        2 
   7  chr7_97119784     ZHar    T    A      0.5      1        2 
   7  chr7_97119784   Sample    T    A        0      0        2 
   7  chr7_97128348     AAsi    A    C        0      0        2 
   7  chr7_97128348     AKia    A    C      0.5      1        2 
   7  chr7_97128348     AOna    A    C        0      0        2 
   7  chr7_97128348     ASom    A    C        0      0        2 
   7  chr7_97128348     HCab    A    C        0      0        2 
   7  chr7_97128348     HPrz    A    C        0      0        2 
   7  chr7_97128348     ZBoe    A    C        0      0        2 
   7  chr7_97128348     ZGre    A    C        0      0        2 
   7  chr7_97128348     ZHar    A    C        0      0        2 
   7  chr7_97128348   Sample    A    C        0      0        2 
   7  chr7_97136052     AAsi    A    T        0      0        2 
   7  chr7_97136052     AKia    A    T        0      0        2 
   7  chr7_97136052     AOna    A    T        0      0        2 
   7  chr7_97136052     ASom    A    T        0      0        2 
   7  chr7_97136052     HCab    A    T        0      0        2 
   7  chr7_97136052     HPrz    A    T        0      0        2 
   7  chr7_97136052     ZBoe    A    T        1      2        2 
   7  chr7_97136052     ZGre    A    T        0      0        2 
   7  chr7_97136052     ZHar    A    T        0      0        2 
   7  chr7_97136052   Sample    A    T        0      0        2 
   7  chr7_97169647     AAsi    T    G        0      0        2 
   7  chr7_97169647     AKia    T    G        0      0        2 
   7  chr7_97169647     AOna    T    G        0      0        2 
   7  chr7_97169647     ASom    T    G        0      0        2 
   7  chr7_97169647     HCab    T    G        0      0        2 
   7  chr7_97169647     HPrz    T    G        0      0        2 
   7  chr7_97169647     ZBoe    T    G        0      0        2 
   7  chr7_97169647     ZGre    T    G        0      0        2 
   7  chr7_97169647     ZHar    T    G        1      2        2 
   7  chr7_97169647   Sample    T    G        0      0        2 
   7  chr7_97183510     AAsi    T    A        0      0        2 
   7  chr7_97183510     AKia    T    A        0      0        2 
   7  chr7_97183510     AOna    T    A        0      0        2 
   7  chr7_97183510     ASom    T    A        0      0        2 
   7  chr7_97183510     HCab    T    A        1      2        2 
   7  chr7_97183510     HPrz    T    A        1      2        2 
   7  chr7_97183510     ZBoe    T    A        0      0        2 
   7  chr7_97183510     ZGre    T    A        0      0        2 
   7  chr7_97183510     ZHar    T    A        0      0        2 
   7  chr7_97183510   Sample    T    A        0      0        2 
   7  chr7_97198210     AAsi    G    T        0      0        2 
   7  chr7_97198210     AKia    G    T        0      0        2 
   7  chr7_97198210     AOna    G    T      0.5      1        2 
   7  chr7_97198210     ASom    G    T        0      0        2 
   7  chr7_97198210     HCab    G    T        0      0        2 
   7  chr7_97198210     HPrz    G    T        0      0        2 
   7  chr7_97198210     ZBoe    G    T        0      0        2 
   7  chr7_97198210     ZGre    G    T        0      0        2 
   7  chr7_97198210     ZHar    G    T        0      0        2 
   7  chr7_97198210   Sample    G    T        0      0        2 
   7  chr7_97225892     AAsi    G    C        0      0        2 
   7  chr7_97225892     AKia    G    C        0      0        2 
   7  chr7_97225892     AOna    G    C        0      0        2 
   7  chr7_97225892     ASom    G    C        0      0        2 
   7  chr7_97225892     HCab    G    C        1      2        2 
   7  chr7_97225892     HPrz    G    C        1      2        2 
   7  chr7_97225892     ZBoe    G    C        0      0        2 
   7  chr7_97225892     ZGre    G    C        0      0        2 
   7  chr7_97225892     ZHar    G    C        0      0        2 
   7  chr7_97225892   Sample    G    C        0      0        2 
   7  chr7_97229957     AAsi    C    A        0      0        2 
   7  chr7_97229957     AKia    C    A        0      0        2 
   7  chr7_97229957     AOna    C    A        0      0        2 
   7  chr7_97229957     ASom    C    A        0      0        2 
   7  chr7_97229957     HCab    C    A        1      2        2 
   7  chr7_97229957     HPrz    C    A        1      2        2 
   7  chr7_97229957     ZBoe    C    A        0      0        2 
   7  chr7_97229957     ZGre    C    A        0      0        2 
   7  chr7_97229957     ZHar    C    A        0      0        2 
   7  chr7_97229957   Sample    C    A        0      0        2 
   7  chr7_97313507     AAsi    T    A        0      0        2 
   7  chr7_97313507     AKia    T    A        0      0        2 
   7  chr7_97313507     AOna    T    A        0      0        2 
   7  chr7_97313507     ASom    T    A        0      0        2 
   7  chr7_97313507     HCab    T    A        0      0        2 
   7  chr7_97313507     HPrz    T    A        0      0        2 
   7  chr7_97313507     ZBoe    T    A      0.5      1        2 
   7  chr7_97313507     ZGre    T    A        0      0        2 
   7  chr7_97313507     ZHar    T    A        0      0        2 
   7  chr7_97313507   Sample    T    A        0      0        2 
   7  chr7_97356162     AAsi    C    A        0      0        2 
   7  chr7_97356162     AKia    C    A        0      0        2 
   7  chr7_97356162     AOna    C    A        0      0        2 
   7  chr7_97356162     ASom    C    A        0      0        2 
   7  chr7_97356162     HCab    C    A        0      0        2 
   7  chr7_97356162     HPrz    C    A        0      0        2 
   7  chr7_97356162     ZBoe    C    A        0      0        2 
   7  chr7_97356162     ZGre    C    A      0.5      1        2 
   7  chr7_97356162     ZHar    C    A        0      0        2 
   7  chr7_97356162   Sample    C    A        0      0        2 
   7  chr7_97440301     AAsi    T    G        0      0        2 
   7  chr7_97440301     AKia    T    G        0      0        2 
   7  chr7_97440301     AOna    T    G        0      0        2 
   7  chr7_97440301     ASom    T    G        0      0        2 
   7  chr7_97440301     HCab    T    G        1      2        2 
   7  chr7_97440301     HPrz    T    G        1      2        2 
   7  chr7_97440301     ZBoe    T    G        0      0        2 
   7  chr7_97440301     ZGre    T    G        0      0        2 
   7  chr7_97440301     ZHar    T    G        0      0        2 
   7  chr7_97440301   Sample    T    G        0      0        2 
   7  chr7_97441701     AAsi    G    C        0      0        2 
   7  chr7_97441701     AKia    G    C        0      0        2 
   7  chr7_97441701     AOna    G    C        0      0        2 
   7  chr7_97441701     ASom    G    C        0      0        2 
   7  chr7_97441701     HCab    G    C        1      2        2 
   7  chr7_97441701     HPrz    G    C        1      2        2 
   7  chr7_97441701     ZBoe    G    C        0      0        2 
   7  chr7_97441701     ZGre    G    C        0      0        2 
   7  chr7_97441701     ZHar    G    C        0      0        2 
   7  chr7_97441701   Sample    G    C        0      0        2 
   7  chr7_97458836     AAsi    T    G        0      0        2 
   7  chr7_97458836     AKia    T    G        0      0        2 
   7  chr7_97458836     AOna    T    G        0      0        2 
   7  chr7_97458836     ASom    T    G        0      0        2 
   7  chr7_97458836     HCab    T    G        0      0        2 
   7  chr7_97458836     HPrz    T    G        0      0        2 
   7  chr7_97458836     ZBoe    T    G        0      0        2 
   7  chr7_97458836     ZGre    T    G      0.5      1        2 
   7  chr7_97458836     ZHar    T    G        0      0        2 
   7  chr7_97458836   Sample    T    G        0      0        2 
   7  chr7_97464678     AAsi    T    G        0      0        2 
   7  chr7_97464678     AKia    T    G        0      0        2 
   7  chr7_97464678     AOna    T    G      0.5      1        2 
   7  chr7_97464678     ASom    T    G        0      0        2 
   7  chr7_97464678     HCab    T    G        0      0        2 
   7  chr7_97464678     HPrz    T    G        0      0        2 
   7  chr7_97464678     ZBoe    T    G        0      0        2 
   7  chr7_97464678     ZGre    T    G        0      0        2 
   7  chr7_97464678     ZHar    T    G        0      0        2 
   7  chr7_97464678   Sample    T    G        0      0        2 
   7  chr7_97468060     AAsi    T    G        0      0        2 
   7  chr7_97468060     AKia    T    G        0      0        2 
   7  chr7_97468060     AOna    T    G        0      0        2 
   7  chr7_97468060     ASom    T    G        0      0        2 
   7  chr7_97468060     HCab    T    G        0      0        2 
   7  chr7_97468060     HPrz    T    G        0      0        2 
   7  chr7_97468060     ZBoe    T    G        0      0        2 
   7  chr7_97468060     ZGre    T    G        0      0        2 
   7  chr7_97468060     ZHar    T    G        1      2        2 
   7  chr7_97468060   Sample    T    G        0      0        2 
   7  chr7_97469354     AAsi    T    G        0      0        2 
   7  chr7_97469354     AKia    T    G        0      0        2 
   7  chr7_97469354     AOna    T    G        0      0        2 
   7  chr7_97469354     ASom    T    G        0      0        2 
   7  chr7_97469354     HCab    T    G        1      2        2 
   7  chr7_97469354     HPrz    T    G        1      2        2 
   7  chr7_97469354     ZBoe    T    G        0      0        2 
   7  chr7_97469354     ZGre    T    G        0      0        2 
   7  chr7_97469354     ZHar    T    G        0      0        2 
   7  chr7_97469354   Sample    T    G        0      0        2 
   7  chr7_97491215     AAsi    T    A        0      0        2 
   7  chr7_97491215     AKia    T    A        0      0        2 
   7  chr7_97491215     AOna    T    A        0      0        2 
   7  chr7_97491215     ASom    T    A        0      0        2 
   7  chr7_97491215     HCab    T    A        0      0        2 
   7  chr7_97491215     HPrz    T    A        0      0        2 
   7  chr7_97491215     ZBoe    T    A      0.5      1        2 
   7  chr7_97491215     ZGre    T    A        0      0        2 
   7  chr7_97491215     ZHar    T    A        0      0        2 
   7  chr7_97491215   Sample    T    A        0      0        2 
   7  chr7_97496944     AAsi    A    C        0      0        2 
   7  chr7_97496944     AKia    A    C        0      0        2 
   7  chr7_97496944     AOna    A    C        0      0        2 
   7  chr7_97496944     ASom    A    C        0      0        2 
   7  chr7_97496944     HCab    A    C        1      2        2 
   7  chr7_97496944     HPrz    A    C        1      2        2 
   7  chr7_97496944     ZBoe    A    C        0      0        2 
   7  chr7_97496944     ZGre    A    C        0      0        2 
   7  chr7_97496944     ZHar    A    C        0      0        2 
   7  chr7_97496944   Sample    A    C        0      0        2 
   7  chr7_97497574     AAsi    T    A        0      0        2 
   7  chr7_97497574     AKia    T    A        0      0        2 
   7  chr7_97497574     AOna    T    A        0      0        2 
   7  chr7_97497574     ASom    T    A        0      0        2 
   7  chr7_97497574     HCab    T    A        0      0        2 
   7  chr7_97497574     HPrz    T    A        0      0        2 
   7  chr7_97497574     ZBoe    T    A        0      0        2 
   7  chr7_97497574     ZGre    T    A      0.5      1        2 
   7  chr7_97497574     ZHar    T    A        0      0        2 
   7  chr7_97497574   Sample    T    A        0      0        2 
   7  chr7_97510422     AAsi    G    C        0      0        2 
   7  chr7_97510422     AKia    G    C        0      0        2 
   7  chr7_97510422     AOna    G    C        0      0        2 
   7  chr7_97510422     ASom    G    C        0      0        2 
   7  chr7_97510422     HCab    G    C        1      2        2 
   7  chr7_97510422     HPrz    G    C        1      2        2 
   7  chr7_97510422     ZBoe    G    C        0      0        2 
   7  chr7_97510422     ZGre    G    C        0      0        2 
   7  chr7_97510422     ZHar    G    C        0      0        2 
   7  chr7_97510422   Sample    G    C        0      0        2 
   7  chr7_97549360     AAsi    T    G        0      0        2 
   7  chr7_97549360     AKia    T    G        0      0        2 
   7  chr7_97549360     AOna    T    G        0      0        2 
   7  chr7_97549360     ASom    T    G        0      0        2 
   7  chr7_97549360     HCab    T    G        0      0        2 
   7  chr7_97549360     HPrz    T    G        0      0        2 
   7  chr7_97549360     ZBoe    T    G      0.5      1        2 
   7  chr7_97549360     ZGre    T    G        0      0        2 
   7  chr7_97549360     ZHar    T    G        0      0        2 
   7  chr7_97549360   Sample    T    G        0      0        2 
   7  chr7_97556922     AAsi    T    G        0      0        2 
   7  chr7_97556922     AKia    T    G        0      0        2 
   7  chr7_97556922     AOna    T    G        0      0        2 
   7  chr7_97556922     ASom    T    G        0      0        2 
   7  chr7_97556922     HCab    T    G        1      2        2 
   7  chr7_97556922     HPrz    T    G        1      2        2 
   7  chr7_97556922     ZBoe    T    G        0      0        2 
   7  chr7_97556922     ZGre    T    G        0      0        2 
   7  chr7_97556922     ZHar    T    G        0      0        2 
   7  chr7_97556922   Sample    T    G        0      0        2 
   7  chr7_97565199     AAsi    T    G        0      0        2 
   7  chr7_97565199     AKia    T    G        0      0        2 
   7  chr7_97565199     AOna    T    G        0      0        2 
   7  chr7_97565199     ASom    T    G        0      0        2 
   7  chr7_97565199     HCab    T    G      0.5      1        2 
   7  chr7_97565199     HPrz    T    G        0      0        2 
   7  chr7_97565199     ZBoe    T    G        0      0        2 
   7  chr7_97565199     ZGre    T    G        0      0        2 
   7  chr7_97565199     ZHar    T    G        0      0        2 
   7  chr7_97565199   Sample    T    G        0      0        2 
   7  chr7_97634669     AAsi    A    T        0      0        2 
   7  chr7_97634669     AKia    A    T        0      0        2 
   7  chr7_97634669     AOna    A    T        0      0        2 
   7  chr7_97634669     ASom    A    T        0      0        2 
   7  chr7_97634669     HCab    A    T        0      0        2 
   7  chr7_97634669     HPrz    A    T        0      0        2 
   7  chr7_97634669     ZBoe    A    T        0      0        2 
   7  chr7_97634669     ZGre    A    T        1      2        2 
   7  chr7_97634669     ZHar    A    T        0      0        2 
   7  chr7_97634669   Sample    A    T        0      0        2 
   7  chr7_97643100     AAsi    T    G        0      0        2 
   7  chr7_97643100     AKia    T    G        0      0        2 
   7  chr7_97643100     AOna    T    G        0      0        2 
   7  chr7_97643100     ASom    T    G        0      0        2 
   7  chr7_97643100     HCab    T    G        1      2        2 
   7  chr7_97643100     HPrz    T    G      0.5      1        2 
   7  chr7_97643100     ZBoe    T    G        0      0        2 
   7  chr7_97643100     ZGre    T    G        0      0        2 
   7  chr7_97643100     ZHar    T    G        0      0        2 
   7  chr7_97643100   Sample    T    G        0      0        2 
   7  chr7_97650255     AAsi    G    T        0      0        2 
   7  chr7_97650255     AKia    G    T        0      0        2 
   7  chr7_97650255     AOna    G    T        0      0        2 
   7  chr7_97650255     ASom    G    T        0      0        2 
   7  chr7_97650255     HCab    G    T        1      2        2 
   7  chr7_97650255     HPrz    G    T        1      2        2 
   7  chr7_97650255     ZBoe    G    T        0      0        2 
   7  chr7_97650255     ZGre    G    T        0      0        2 
   7  chr7_97650255     ZHar    G    T        0      0        2 
   7  chr7_97650255   Sample    G    T        0      0        2 
   7  chr7_97678312     AAsi    T    G        0      0        2 
   7  chr7_97678312     AKia    T    G        0      0        2 
   7  chr7_97678312     AOna    T    G        0      0        2 
   7  chr7_97678312     ASom    T    G        0      0        2 
   7  chr7_97678312     HCab    T    G        1      2        2 
   7  chr7_97678312     HPrz    T    G        1      2        2 
   7  chr7_97678312     ZBoe    T    G        0      0        2 
   7  chr7_97678312     ZGre    T    G        0      0        2 
   7  chr7_97678312     ZHar    T    G        0      0        2 
   7  chr7_97678312   Sample    T    G        0      0        2 
   7  chr7_97700086     AAsi    G    C        0      0        2 
   7  chr7_97700086     AKia    G    C        0      0        2 
   7  chr7_97700086     AOna    G    C        0      0        2 
   7  chr7_97700086     ASom    G    C        0      0        2 
   7  chr7_97700086     HCab    G    C      0.5      1        2 
   7  chr7_97700086     HPrz    G    C        0      0        2 
   7  chr7_97700086     ZBoe    G    C        0      0        2 
   7  chr7_97700086     ZGre    G    C        0      0        2 
   7  chr7_97700086     ZHar    G    C        0      0        2 
   7  chr7_97700086   Sample    G    C        0      0        2 
   7  chr7_97710820     AAsi    C    A        0      0        2 
   7  chr7_97710820     AKia    C    A        0      0        2 
   7  chr7_97710820     AOna    C    A        0      0        2 
   7  chr7_97710820     ASom    C    A        0      0        2 
   7  chr7_97710820     HCab    C    A      0.5      1        2 
   7  chr7_97710820     HPrz    C    A      0.5      1        2 
   7  chr7_97710820     ZBoe    C    A        0      0        2 
   7  chr7_97710820     ZGre    C    A        0      0        2 
   7  chr7_97710820     ZHar    C    A        0      0        2 
   7  chr7_97710820   Sample    C    A        0      0        2 
   7  chr7_97713228     AAsi    C    A        0      0        2 
   7  chr7_97713228     AKia    C    A        0      0        2 
   7  chr7_97713228     AOna    C    A        0      0        2 
   7  chr7_97713228     ASom    C    A        0      0        2 
   7  chr7_97713228     HCab    C    A        0      0        2 
   7  chr7_97713228     HPrz    C    A        0      0        2 
   7  chr7_97713228     ZBoe    C    A      0.5      1        2 
   7  chr7_97713228     ZGre    C    A        0      0        2 
   7  chr7_97713228     ZHar    C    A        0      0        2 
   7  chr7_97713228   Sample    C    A        0      0        2 
   7  chr7_97727478     AAsi    A    C        0      0        2 
   7  chr7_97727478     AKia    A    C        0      0        2 
   7  chr7_97727478     AOna    A    C      0.5      1        2 
   7  chr7_97727478     ASom    A    C        0      0        2 
   7  chr7_97727478     HCab    A    C        0      0        2 
   7  chr7_97727478     HPrz    A    C        0      0        2 
   7  chr7_97727478     ZBoe    A    C        0      0        2 
   7  chr7_97727478     ZGre    A    C        0      0        2 
   7  chr7_97727478     ZHar    A    C        0      0        2 
   7  chr7_97727478   Sample    A    C        0      0        2 
   7  chr7_97746489     AAsi    C    A        1      2        2 
   7  chr7_97746489     AKia    C    A        0      0        2 
   7  chr7_97746489     AOna    C    A        0      0        2 
   7  chr7_97746489     ASom    C    A        1      2        2 
   7  chr7_97746489     HCab    C    A        0      0        2 
   7  chr7_97746489     HPrz    C    A        0      0        2 
   7  chr7_97746489     ZBoe    C    A        0      0        2 
   7  chr7_97746489     ZGre    C    A        0      0        2 
   7  chr7_97746489     ZHar    C    A        0      0        2 
   7  chr7_97746489   Sample    C    A        0      0        2 
   7  chr7_97753759     AAsi    T    A        0      0        2 
   7  chr7_97753759     AKia    T    A        0      0        2 
   7  chr7_97753759     AOna    T    A        0      0        2 
   7  chr7_97753759     ASom    T    A        0      0        2 
   7  chr7_97753759     HCab    T    A        0      0        2 
   7  chr7_97753759     HPrz    T    A        0      0        2 
   7  chr7_97753759     ZBoe    T    A        0      0        2 
   7  chr7_97753759     ZGre    T    A      0.5      1        2 
   7  chr7_97753759     ZHar    T    A        0      0        2 
   7  chr7_97753759   Sample    T    A        0      0        2 
   7  chr7_97756241     AAsi    A    C        0      0        2 
   7  chr7_97756241     AKia    A    C        1      2        2 
   7  chr7_97756241     AOna    A    C        0      0        2 
   7  chr7_97756241     ASom    A    C        0      0        2 
   7  chr7_97756241     HCab    A    C        0      0        2 
   7  chr7_97756241     HPrz    A    C        0      0        2 
   7  chr7_97756241     ZBoe    A    C        0      0        2 
   7  chr7_97756241     ZGre    A    C        0      0        2 
   7  chr7_97756241     ZHar    A    C        0      0        2 
   7  chr7_97756241   Sample    A    C        0      0        2 
   7  chr7_97756777     AAsi    T    G        0      0        2 
   7  chr7_97756777     AKia    T    G        0      0        2 
   7  chr7_97756777     AOna    T    G        0      0        2 
   7  chr7_97756777     ASom    T    G        0      0        2 
   7  chr7_97756777     HCab    T    G        1      2        2 
   7  chr7_97756777     HPrz    T    G        1      2        2 
   7  chr7_97756777     ZBoe    T    G        0      0        2 
   7  chr7_97756777     ZGre    T    G        0      0        2 
   7  chr7_97756777     ZHar    T    G        0      0        2 
   7  chr7_97756777   Sample    T    G        0      0        2 
   7  chr7_97771174     AAsi    T    G        0      0        2 
   7  chr7_97771174     AKia    T    G        0      0        2 
   7  chr7_97771174     AOna    T    G        0      0        2 
   7  chr7_97771174     ASom    T    G        0      0        2 
   7  chr7_97771174     HCab    T    G        0      0        2 
   7  chr7_97771174     HPrz    T    G        0      0        2 
   7  chr7_97771174     ZBoe    T    G        0      0        2 
   7  chr7_97771174     ZGre    T    G      0.5      1        2 
   7  chr7_97771174     ZHar    T    G        0      0        2 
   7  chr7_97771174   Sample    T    G        0      0        2 
   7  chr7_97786159     AAsi    A    T        0      0        2 
   7  chr7_97786159     AKia    A    T        1      2        2 
   7  chr7_97786159     AOna    A    T        1      2        2 
   7  chr7_97786159     ASom    A    T        0      0        2 
   7  chr7_97786159     HCab    A    T        0      0        2 
   7  chr7_97786159     HPrz    A    T        0      0        2 
   7  chr7_97786159     ZBoe    A    T        0      0        2 
   7  chr7_97786159     ZGre    A    T        0      0        2 
   7  chr7_97786159     ZHar    A    T        0      0        2 
   7  chr7_97786159   Sample    A    T        0      0        2 
   7  chr7_97811665     AAsi    A    C        0      0        2 
   7  chr7_97811665     AKia    A    C        0      0        2 
   7  chr7_97811665     AOna    A    C        0      0        2 
   7  chr7_97811665     ASom    A    C        0      0        2 
   7  chr7_97811665     HCab    A    C        1      2        2 
   7  chr7_97811665     HPrz    A    C        1      2        2 
   7  chr7_97811665     ZBoe    A    C        0      0        2 
   7  chr7_97811665     ZGre    A    C        0      0        2 
   7  chr7_97811665     ZHar    A    C        0      0        2 
   7  chr7_97811665   Sample    A    C        0      0        2 
   7  chr7_97885859     AAsi    A    C        0      0        2 
   7  chr7_97885859     AKia    A    C        1      2        2 
   7  chr7_97885859     AOna    A    C        1      2        2 
   7  chr7_97885859     ASom    A    C        0      0        2 
   7  chr7_97885859     HCab    A    C        0      0        2 
   7  chr7_97885859     HPrz    A    C        0      0        2 
   7  chr7_97885859     ZBoe    A    C        0      0        2 
   7  chr7_97885859     ZGre    A    C        0      0        2 
   7  chr7_97885859     ZHar    A    C        0      0        2 
   7  chr7_97885859   Sample    A    C        0      0        2 
   7  chr7_97886422     AAsi    G    T        0      0        2 
   7  chr7_97886422     AKia    G    T        0      0        2 
   7  chr7_97886422     AOna    G    T        0      0        2 
   7  chr7_97886422     ASom    G    T        0      0        2 
   7  chr7_97886422     HCab    G    T        0      0        2 
   7  chr7_97886422     HPrz    G    T        0      0        2 
   7  chr7_97886422     ZBoe    G    T        0      0        2 
   7  chr7_97886422     ZGre    G    T        0      0        2 
   7  chr7_97886422     ZHar    G    T      0.5      1        2 
   7  chr7_97886422   Sample    G    T        0      0        2 
   7  chr7_97965949     AAsi    G    T        0      0        2 
   7  chr7_97965949     AKia    G    T        0      0        2 
   7  chr7_97965949     AOna    G    T        0      0        2 
   7  chr7_97965949     ASom    G    T        0      0        2 
   7  chr7_97965949     HCab    G    T        0      0        2 
   7  chr7_97965949     HPrz    G    T        0      0        2 
   7  chr7_97965949     ZBoe    G    T        0      0        2 
   7  chr7_97965949     ZGre    G    T        0      0        2 
   7  chr7_97965949     ZHar    G    T        1      2        2 
   7  chr7_97965949   Sample    G    T        0      0        2 
   7  chr7_97968003     AAsi    T    A        0      0        2 
   7  chr7_97968003     AKia    T    A        0      0        2 
   7  chr7_97968003     AOna    T    A        0      0        2 
   7  chr7_97968003     ASom    T    A        0      0        2 
   7  chr7_97968003     HCab    T    A        0      0        2 
   7  chr7_97968003     HPrz    T    A      0.5      1        2 
   7  chr7_97968003     ZBoe    T    A        0      0        2 
   7  chr7_97968003     ZGre    T    A        0      0        2 
   7  chr7_97968003     ZHar    T    A        0      0        2 
   7  chr7_97968003   Sample    T    A        0      0        2 
   7  chr7_97970238     AAsi    T    G        0      0        2 
   7  chr7_97970238     AKia    T    G        0      0        2 
   7  chr7_97970238     AOna    T    G      0.5      1        2 
   7  chr7_97970238     ASom    T    G        0      0        2 
   7  chr7_97970238     HCab    T    G        0      0        2 
   7  chr7_97970238     HPrz    T    G        0      0        2 
   7  chr7_97970238     ZBoe    T    G        0      0        2 
   7  chr7_97970238     ZGre    T    G        0      0        2 
   7  chr7_97970238     ZHar    T    G        0      0        2 
   7  chr7_97970238   Sample    T    G        0      0        2 
   7  chr7_97994260     AAsi    G    T        0      0        2 
   7  chr7_97994260     AKia    G    T        1      2        2 
   7  chr7_97994260     AOna    G    T        0      0        2 
   7  chr7_97994260     ASom    G    T        0      0        2 
   7  chr7_97994260     HCab    G    T        0      0        2 
   7  chr7_97994260     HPrz    G    T        0      0        2 
   7  chr7_97994260     ZBoe    G    T        0      0        2 
   7  chr7_97994260     ZGre    G    T        0      0        2 
   7  chr7_97994260     ZHar    G    T        0      0        2 
   7  chr7_97994260   Sample    G    T        0      0        2 
   7  chr7_98017639     AAsi    A    C        0      0        2 
   7  chr7_98017639     AKia    A    C        0      0        2 
   7  chr7_98017639     AOna    A    C      0.5      1        2 
   7  chr7_98017639     ASom    A    C        0      0        2 
   7  chr7_98017639     HCab    A    C        0      0        2 
   7  chr7_98017639     HPrz    A    C        0      0        2 
   7  chr7_98017639     ZBoe    A    C        0      0        2 
   7  chr7_98017639     ZGre    A    C        0      0        2 
   7  chr7_98017639     ZHar    A    C        0      0        2 
   7  chr7_98017639   Sample    A    C        0      0        2 
   7  chr7_98043023     AAsi    G    C        0      0        2 
   7  chr7_98043023     AKia    G    C        0      0        2 
   7  chr7_98043023     AOna    G    C        0      0        2 
   7  chr7_98043023     ASom    G    C        0      0        2 
   7  chr7_98043023     HCab    G    C        1      2        2 
   7  chr7_98043023     HPrz    G    C        1      2        2 
   7  chr7_98043023     ZBoe    G    C        0      0        2 
   7  chr7_98043023     ZGre    G    C        0      0        2 
   7  chr7_98043023     ZHar    G    C        0      0        2 
   7  chr7_98043023   Sample    G    C        0      0        2 
   7  chr7_98054131     AAsi    C    G        0      0        2 
   7  chr7_98054131     AKia    C    G        0      0        2 
   7  chr7_98054131     AOna    C    G        0      0        2 
   7  chr7_98054131     ASom    C    G        0      0        2 
   7  chr7_98054131     HCab    C    G        0      0        2 
   7  chr7_98054131     HPrz    C    G        0      0        2 
   7  chr7_98054131     ZBoe    C    G        0      0        2 
   7  chr7_98054131     ZGre    C    G        0      0        2 
   7  chr7_98054131     ZHar    C    G        1      2        2 
   7  chr7_98054131   Sample    C    G        0      0        2 
   7  chr7_98056196     AAsi    T    A        0      0        2 
   7  chr7_98056196     AKia    T    A        0      0        2 
   7  chr7_98056196     AOna    T    A        0      0        2 
   7  chr7_98056196     ASom    T    A        0      0        2 
   7  chr7_98056196     HCab    T    A        0      0        2 
   7  chr7_98056196     HPrz    T    A        0      0        2 
   7  chr7_98056196     ZBoe    T    A        0      0        2 
   7  chr7_98056196     ZGre    T    A        1      2        2 
   7  chr7_98056196     ZHar    T    A        0      0        2 
   7  chr7_98056196   Sample    T    A        0      0        2 
   7  chr7_98059183     AAsi    T    G        0      0        2 
   7  chr7_98059183     AKia    T    G        0      0        2 
   7  chr7_98059183     AOna    T    G      0.5      1        2 
```
