## Supplementary File 3. Zonkey (Schubert et al. 2017) report for donkey specimen Ancient3. for "No genetic evidence yet for hinnies at Mazongshan (400-160 BCE), northwestern China": excl_ts.frq.strat (part 37 of 100)

```
   7  chr7_98059183     ASom    T    G        0      0        2 
   7  chr7_98059183     HCab    T    G        0      0        2 
   7  chr7_98059183     HPrz    T    G        0      0        2 
   7  chr7_98059183     ZBoe    T    G        0      0        2 
   7  chr7_98059183     ZGre    T    G        0      0        2 
   7  chr7_98059183     ZHar    T    G        0      0        2 
   7  chr7_98059183   Sample    T    G        0      0        2 
   7  chr7_98071086     AAsi    T    G        0      0        2 
   7  chr7_98071086     AKia    T    G        0      0        2 
   7  chr7_98071086     AOna    T    G        0      0        2 
   7  chr7_98071086     ASom    T    G        0      0        2 
   7  chr7_98071086     HCab    T    G        1      2        2 
   7  chr7_98071086     HPrz    T    G        1      2        2 
   7  chr7_98071086     ZBoe    T    G        0      0        2 
   7  chr7_98071086     ZGre    T    G        0      0        2 
   7  chr7_98071086     ZHar    T    G        0      0        2 
   7  chr7_98071086   Sample    T    G        0      0        2 
   7  chr7_98083278     AAsi    T    G        0      0        2 
   7  chr7_98083278     AKia    T    G        0      0        2 
   7  chr7_98083278     AOna    T    G      0.5      1        2 
   7  chr7_98083278     ASom    T    G        0      0        2 
   7  chr7_98083278     HCab    T    G        0      0        2 
   7  chr7_98083278     HPrz    T    G        0      0        2 
   7  chr7_98083278     ZBoe    T    G        0      0        2 
   7  chr7_98083278     ZGre    T    G        0      0        2 
   7  chr7_98083278     ZHar    T    G        0      0        2 
   7  chr7_98083278   Sample    T    G        0      0        2 
   7  chr7_98096907     AAsi    G    T        0      0        2 
   7  chr7_98096907     AKia    G    T        0      0        2 
   7  chr7_98096907     AOna    G    T        0      0        2 
   7  chr7_98096907     ASom    G    T        0      0        2 
   7  chr7_98096907     HCab    G    T        0      0        2 
   7  chr7_98096907     HPrz    G    T        0      0        2 
   7  chr7_98096907     ZBoe    G    T        0      0        2 
   7  chr7_98096907     ZGre    G    T        1      2        2 
   7  chr7_98096907     ZHar    G    T        0      0        2 
   7  chr7_98096907   Sample    G    T        0      0        2 
   7  chr7_98101251     AAsi    T    A        0      0        2 
   7  chr7_98101251     AKia    T    A        0      0        2 
   7  chr7_98101251     AOna    T    A        0      0        2 
   7  chr7_98101251     ASom    T    A        0      0        2 
   7  chr7_98101251     HCab    T    A        1      2        2 
   7  chr7_98101251     HPrz    T    A        1      2        2 
   7  chr7_98101251     ZBoe    T    A        0      0        2 
   7  chr7_98101251     ZGre    T    A        0      0        2 
   7  chr7_98101251     ZHar    T    A        0      0        2 
   7  chr7_98101251   Sample    T    A        0      0        2 
   7  chr7_98133745     AAsi    T    A        1      2        2 
   7  chr7_98133745     AKia    T    A        1      2        2 
   7  chr7_98133745     AOna    T    A        1      2        2 
   7  chr7_98133745     ASom    T    A        1      2        2 
   7  chr7_98133745     HCab    T    A        0      0        2 
   7  chr7_98133745     HPrz    T    A        0      0        2 
   7  chr7_98133745     ZBoe    T    A        0      0        2 
   7  chr7_98133745     ZGre    T    A        0      0        2 
   7  chr7_98133745     ZHar    T    A        0      0        2 
   7  chr7_98133745   Sample    T    A        1      2        2 
   7  chr7_98145456     AAsi    G    T        0      0        2 
   7  chr7_98145456     AKia    G    T        0      0        2 
   7  chr7_98145456     AOna    G    T        0      0        2 
   7  chr7_98145456     ASom    G    T        0      0        2 
   7  chr7_98145456     HCab    G    T        0      0        2 
   7  chr7_98145456     HPrz    G    T        0      0        2 
   7  chr7_98145456     ZBoe    G    T        0      0        2 
   7  chr7_98145456     ZGre    G    T        1      2        2 
   7  chr7_98145456     ZHar    G    T        0      0        2 
   7  chr7_98145456   Sample    G    T        0      0        2 
   7  chr7_98174079     AAsi    C    G        0      0        2 
   7  chr7_98174079     AKia    C    G        0      0        2 
   7  chr7_98174079     AOna    C    G        0      0        2 
   7  chr7_98174079     ASom    C    G        0      0        2 
   7  chr7_98174079     HCab    C    G        0      0        2 
   7  chr7_98174079     HPrz    C    G        0      0        2 
   7  chr7_98174079     ZBoe    C    G      0.5      1        2 
   7  chr7_98174079     ZGre    C    G        0      0        2 
   7  chr7_98174079     ZHar    C    G        0      0        2 
   7  chr7_98174079   Sample    C    G        0      0        2 
   7  chr7_98175383     AAsi    C    G        0      0        2 
   7  chr7_98175383     AKia    C    G        0      0        2 
   7  chr7_98175383     AOna    C    G        0      0        2 
   7  chr7_98175383     ASom    C    G        0      0        2 
   7  chr7_98175383     HCab    C    G        0      0        2 
   7  chr7_98175383     HPrz    C    G        0      0        2 
   7  chr7_98175383     ZBoe    C    G        0      0        2 
   7  chr7_98175383     ZGre    C    G      0.5      1        2 
   7  chr7_98175383     ZHar    C    G        0      0        2 
   7  chr7_98175383   Sample    C    G        0      0        2 
   7  chr7_98194462     AAsi    C    A        0      0        2 
   7  chr7_98194462     AKia    C    A        0      0        2 
   7  chr7_98194462     AOna    C    A        0      0        2 
   7  chr7_98194462     ASom    C    A        0      0        2 
   7  chr7_98194462     HCab    C    A        0      0        2 
   7  chr7_98194462     HPrz    C    A        0      0        2 
   7  chr7_98194462     ZBoe    C    A        0      0        2 
   7  chr7_98194462     ZGre    C    A      0.5      1        2 
   7  chr7_98194462     ZHar    C    A        0      0        2 
   7  chr7_98194462   Sample    C    A        0      0        2 
   7  chr7_98200364     AAsi    T    G        0      0        2 
   7  chr7_98200364     AKia    T    G        1      2        2 
   7  chr7_98200364     AOna    T    G        0      0        2 
   7  chr7_98200364     ASom    T    G        0      0        2 
   7  chr7_98200364     HCab    T    G        0      0        2 
   7  chr7_98200364     HPrz    T    G        0      0        2 
   7  chr7_98200364     ZBoe    T    G        0      0        2 
   7  chr7_98200364     ZGre    T    G        0      0        2 
   7  chr7_98200364     ZHar    T    G        0      0        2 
   7  chr7_98200364   Sample    T    G        0      0        2 
   7  chr7_98219952     AAsi    C    A        0      0        2 
   7  chr7_98219952     AKia    C    A        0      0        2 
   7  chr7_98219952     AOna    C    A        0      0        2 
   7  chr7_98219952     ASom    C    A        0      0        2 
   7  chr7_98219952     HCab    C    A        0      0        2 
   7  chr7_98219952     HPrz    C    A        0      0        2 
   7  chr7_98219952     ZBoe    C    A      0.5      1        2 
   7  chr7_98219952     ZGre    C    A        0      0        2 
   7  chr7_98219952     ZHar    C    A        0      0        2 
   7  chr7_98219952   Sample    C    A        0      0        2 
   7  chr7_98240783     AAsi    A    C        0      0        2 
   7  chr7_98240783     AKia    A    C        0      0        2 
   7  chr7_98240783     AOna    A    C        0      0        2 
   7  chr7_98240783     ASom    A    C        0      0        2 
   7  chr7_98240783     HCab    A    C        1      2        2 
   7  chr7_98240783     HPrz    A    C        1      2        2 
   7  chr7_98240783     ZBoe    A    C        0      0        2 
   7  chr7_98240783     ZGre    A    C        0      0        2 
   7  chr7_98240783     ZHar    A    C        0      0        2 
   7  chr7_98240783   Sample    A    C        0      0        2 
   7  chr7_98269623     AAsi    G    T        0      0        2 
   7  chr7_98269623     AKia    G    T        0      0        2 
   7  chr7_98269623     AOna    G    T        0      0        2 
   7  chr7_98269623     ASom    G    T        0      0        2 
   7  chr7_98269623     HCab    G    T      0.5      1        2 
   7  chr7_98269623     HPrz    G    T      0.5      1        2 
   7  chr7_98269623     ZBoe    G    T        0      0        2 
   7  chr7_98269623     ZGre    G    T        0      0        2 
   7  chr7_98269623     ZHar    G    T        0      0        2 
   7  chr7_98269623   Sample    G    T        0      0        2 
   7  chr7_98282421     AAsi    C    G        0      0        2 
   7  chr7_98282421     AKia    C    G        1      2        2 
   7  chr7_98282421     AOna    C    G      0.5      1        2 
   7  chr7_98282421     ASom    C    G        0      0        2 
   7  chr7_98282421     HCab    C    G        0      0        2 
   7  chr7_98282421     HPrz    C    G        0      0        2 
   7  chr7_98282421     ZBoe    C    G        0      0        2 
   7  chr7_98282421     ZGre    C    G        0      0        2 
   7  chr7_98282421     ZHar    C    G        0      0        2 
   7  chr7_98282421   Sample    C    G        0      0        2 
   7  chr7_98297022     AAsi    T    G        0      0        2 
   7  chr7_98297022     AKia    T    G        0      0        2 
   7  chr7_98297022     AOna    T    G      0.5      1        2 
   7  chr7_98297022     ASom    T    G        0      0        2 
   7  chr7_98297022     HCab    T    G        0      0        2 
   7  chr7_98297022     HPrz    T    G        0      0        2 
   7  chr7_98297022     ZBoe    T    G        0      0        2 
   7  chr7_98297022     ZGre    T    G        0      0        2 
   7  chr7_98297022     ZHar    T    G        0      0        2 
   7  chr7_98297022   Sample    T    G        0      0        2 
   7  chr7_98306790     AAsi    C    A        0      0        2 
   7  chr7_98306790     AKia    C    A        1      2        2 
   7  chr7_98306790     AOna    C    A        0      0        2 
   7  chr7_98306790     ASom    C    A        0      0        2 
   7  chr7_98306790     HCab    C    A        0      0        2 
   7  chr7_98306790     HPrz    C    A        0      0        2 
   7  chr7_98306790     ZBoe    C    A        0      0        2 
   7  chr7_98306790     ZGre    C    A        0      0        2 
   7  chr7_98306790     ZHar    C    A        0      0        2 
   7  chr7_98306790   Sample    C    A        0      0        2 
   7  chr7_98322649     AAsi    G    T        0      0        2 
   7  chr7_98322649     AKia    G    T        0      0        2 
   7  chr7_98322649     AOna    G    T        0      0        2 
   7  chr7_98322649     ASom    G    T        0      0        2 
   7  chr7_98322649     HCab    G    T      0.5      1        2 
   7  chr7_98322649     HPrz    G    T        0      0        2 
   7  chr7_98322649     ZBoe    G    T        0      0        2 
   7  chr7_98322649     ZGre    G    T        0      0        2 
   7  chr7_98322649     ZHar    G    T        0      0        2 
   7  chr7_98322649   Sample    G    T        0      0        2 
   7  chr7_98332951     AAsi    C    A        1      2        2 
   7  chr7_98332951     AKia    C    A        0      0        2 
   7  chr7_98332951     AOna    C    A        0      0        2 
   7  chr7_98332951     ASom    C    A        1      2        2 
   7  chr7_98332951     HCab    C    A        0      0        2 
   7  chr7_98332951     HPrz    C    A        0      0        2 
   7  chr7_98332951     ZBoe    C    A        0      0        2 
   7  chr7_98332951     ZGre    C    A        0      0        2 
   7  chr7_98332951     ZHar    C    A        0      0        2 
   7  chr7_98332951   Sample    C    A        1      2        2 
   7  chr7_98363151     AAsi    C    A        1      2        2 
   7  chr7_98363151     AKia    C    A        0      0        2 
   7  chr7_98363151     AOna    C    A        0      0        2 
   7  chr7_98363151     ASom    C    A        1      2        2 
   7  chr7_98363151     HCab    C    A        0      0        2 
   7  chr7_98363151     HPrz    C    A        0      0        2 
   7  chr7_98363151     ZBoe    C    A        0      0        2 
   7  chr7_98363151     ZGre    C    A        0      0        2 
   7  chr7_98363151     ZHar    C    A        0      0        2 
   7  chr7_98363151   Sample    C    A        1      2        2 
   7  chr7_98367958     AAsi    G    C        0      0        2 
   7  chr7_98367958     AKia    G    C        0      0        2 
   7  chr7_98367958     AOna    G    C      0.5      1        2 
   7  chr7_98367958     ASom    G    C        0      0        2 
   7  chr7_98367958     HCab    G    C        0      0        2 
   7  chr7_98367958     HPrz    G    C        0      0        2 
   7  chr7_98367958     ZBoe    G    C        0      0        2 
   7  chr7_98367958     ZGre    G    C        0      0        2 
   7  chr7_98367958     ZHar    G    C        0      0        2 
   7  chr7_98367958   Sample    G    C        0      0        2 
   7  chr7_98400246     AAsi    T    A        0      0        2 
   7  chr7_98400246     AKia    T    A        0      0        2 
   7  chr7_98400246     AOna    T    A        0      0        2 
   7  chr7_98400246     ASom    T    A        0      0        2 
   7  chr7_98400246     HCab    T    A        0      0        2 
   7  chr7_98400246     HPrz    T    A        0      0        2 
   7  chr7_98400246     ZBoe    T    A      0.5      1        2 
   7  chr7_98400246     ZGre    T    A        0      0        2 
   7  chr7_98400246     ZHar    T    A        0      0        2 
   7  chr7_98400246   Sample    T    A        0      0        2 
   7  chr7_98410153     AAsi    C    G        0      0        2 
   7  chr7_98410153     AKia    C    G        0      0        2 
   7  chr7_98410153     AOna    C    G        0      0        2 
   7  chr7_98410153     ASom    C    G        0      0        2 
   7  chr7_98410153     HCab    C    G        0      0        2 
   7  chr7_98410153     HPrz    C    G        0      0        2 
   7  chr7_98410153     ZBoe    C    G        1      2        2 
   7  chr7_98410153     ZGre    C    G        1      2        2 
   7  chr7_98410153     ZHar    C    G        1      2        2 
   7  chr7_98410153   Sample    C    G        0      0        2 
   7  chr7_98427987     AAsi    A    C        0      0        2 
   7  chr7_98427987     AKia    A    C        0      0        2 
   7  chr7_98427987     AOna    A    C        0      0        2 
   7  chr7_98427987     ASom    A    C        0      0        2 
   7  chr7_98427987     HCab    A    C        0      0        2 
   7  chr7_98427987     HPrz    A    C        0      0        2 
   7  chr7_98427987     ZBoe    A    C      0.5      1        2 
   7  chr7_98427987     ZGre    A    C        0      0        2 
   7  chr7_98427987     ZHar    A    C        0      0        2 
   7  chr7_98427987   Sample    A    C        0      0        2 
   7  chr7_98429331     AAsi    G    T        0      0        2 
   7  chr7_98429331     AKia    G    T        0      0        2 
   7  chr7_98429331     AOna    G    T        0      0        2 
   7  chr7_98429331     ASom    G    T        0      0        2 
   7  chr7_98429331     HCab    G    T        0      0        2 
   7  chr7_98429331     HPrz    G    T        0      0        2 
   7  chr7_98429331     ZBoe    G    T        0      0        2 
   7  chr7_98429331     ZGre    G    T        0      0        2 
   7  chr7_98429331     ZHar    G    T      0.5      1        2 
   7  chr7_98429331   Sample    G    T        0      0        2 
   7  chr7_98443291     AAsi    T    G        0      0        2 
   7  chr7_98443291     AKia    T    G        0      0        2 
   7  chr7_98443291     AOna    T    G        0      0        2 
   7  chr7_98443291     ASom    T    G        0      0        2 
   7  chr7_98443291     HCab    T    G        0      0        2 
   7  chr7_98443291     HPrz    T    G      0.5      1        2 
   7  chr7_98443291     ZBoe    T    G        0      0        2 
   7  chr7_98443291     ZGre    T    G        0      0        2 
   7  chr7_98443291     ZHar    T    G        0      0        2 
   7  chr7_98443291   Sample    T    G        0      0        2 
   8     chr8_36233     AAsi    T    G        0      0        2 
   8     chr8_36233     AKia    T    G        0      0        2 
   8     chr8_36233     AOna    T    G        0      0        2 
   8     chr8_36233     ASom    T    G        0      0        2 
   8     chr8_36233     HCab    T    G        1      2        2 
   8     chr8_36233     HPrz    T    G        1      2        2 
   8     chr8_36233     ZBoe    T    G        0      0        2 
   8     chr8_36233     ZGre    T    G        0      0        2 
   8     chr8_36233     ZHar    T    G        0      0        2 
   8     chr8_36233   Sample    T    G        0      0        2 
   8     chr8_51800     AAsi    G    C        0      0        2 
   8     chr8_51800     AKia    G    C        0      0        2 
   8     chr8_51800     AOna    G    C        0      0        2 
   8     chr8_51800     ASom    G    C        0      0        2 
   8     chr8_51800     HCab    G    C        1      2        2 
   8     chr8_51800     HPrz    G    C        1      2        2 
   8     chr8_51800     ZBoe    G    C        0      0        2 
   8     chr8_51800     ZGre    G    C        0      0        2 
   8     chr8_51800     ZHar    G    C        0      0        2 
   8     chr8_51800   Sample    G    C        0      0        2 
   8    chr8_134288     AAsi    C    A        0      0        2 
   8    chr8_134288     AKia    C    A        1      2        2 
   8    chr8_134288     AOna    C    A      0.5      1        2 
   8    chr8_134288     ASom    C    A        0      0        2 
   8    chr8_134288     HCab    C    A        0      0        2 
   8    chr8_134288     HPrz    C    A        0      0        2 
   8    chr8_134288     ZBoe    C    A        0      0        2 
   8    chr8_134288     ZGre    C    A        0      0        2 
   8    chr8_134288     ZHar    C    A        0      0        2 
   8    chr8_134288   Sample    C    A        0      0        2 
   8    chr8_146695     AAsi    C    A        0      0        2 
   8    chr8_146695     AKia    C    A        0      0        2 
   8    chr8_146695     AOna    C    A        0      0        2 
   8    chr8_146695     ASom    C    A        0      0        2 
   8    chr8_146695     HCab    C    A        1      2        2 
   8    chr8_146695     HPrz    C    A        1      2        2 
   8    chr8_146695     ZBoe    C    A        0      0        2 
   8    chr8_146695     ZGre    C    A        0      0        2 
   8    chr8_146695     ZHar    C    A        0      0        2 
   8    chr8_146695   Sample    C    A        0      0        2 
   8    chr8_167878     AAsi    A    C        0      0        2 
   8    chr8_167878     AKia    A    C        0      0        2 
   8    chr8_167878     AOna    A    C        0      0        2 
   8    chr8_167878     ASom    A    C        0      0        2 
   8    chr8_167878     HCab    A    C        1      2        2 
   8    chr8_167878     HPrz    A    C        1      2        2 
   8    chr8_167878     ZBoe    A    C        0      0        2 
   8    chr8_167878     ZGre    A    C        0      0        2 
   8    chr8_167878     ZHar    A    C        0      0        2 
   8    chr8_167878   Sample    A    C        0      0        2 
   8    chr8_183890     AAsi    T    A        0      0        2 
   8    chr8_183890     AKia    T    A        0      0        2 
   8    chr8_183890     AOna    T    A        0      0        2 
   8    chr8_183890     ASom    T    A        0      0        2 
   8    chr8_183890     HCab    T    A        1      2        2 
   8    chr8_183890     HPrz    T    A        1      2        2 
   8    chr8_183890     ZBoe    T    A        0      0        2 
   8    chr8_183890     ZGre    T    A        0      0        2 
   8    chr8_183890     ZHar    T    A        0      0        2 
   8    chr8_183890   Sample    T    A        0      0        2 
   8    chr8_194496     AAsi    T    G        0      0        2 
   8    chr8_194496     AKia    T    G        0      0        2 
   8    chr8_194496     AOna    T    G        0      0        2 
   8    chr8_194496     ASom    T    G        0      0        2 
   8    chr8_194496     HCab    T    G        1      2        2 
   8    chr8_194496     HPrz    T    G        1      2        2 
   8    chr8_194496     ZBoe    T    G        0      0        2 
   8    chr8_194496     ZGre    T    G        0      0        2 
   8    chr8_194496     ZHar    T    G        0      0        2 
   8    chr8_194496   Sample    T    G        0      0        2 
   8    chr8_195762     AAsi    C    G        0      0        2 
   8    chr8_195762     AKia    C    G        0      0        2 
   8    chr8_195762     AOna    C    G        0      0        2 
   8    chr8_195762     ASom    C    G        0      0        2 
   8    chr8_195762     HCab    C    G        0      0        2 
   8    chr8_195762     HPrz    C    G        0      0        2 
   8    chr8_195762     ZBoe    C    G      0.5      1        2 
   8    chr8_195762     ZGre    C    G        0      0        2 
   8    chr8_195762     ZHar    C    G        0      0        2 
   8    chr8_195762   Sample    C    G        0      0        2 
   8    chr8_215350     AAsi    G    T        0      0        2 
   8    chr8_215350     AKia    G    T        0      0        2 
   8    chr8_215350     AOna    G    T        0      0        2 
   8    chr8_215350     ASom    G    T        0      0        2 
   8    chr8_215350     HCab    G    T      0.5      1        2 
   8    chr8_215350     HPrz    G    T        0      0        2 
   8    chr8_215350     ZBoe    G    T        0      0        2 
   8    chr8_215350     ZGre    G    T        0      0        2 
   8    chr8_215350     ZHar    G    T        0      0        2 
   8    chr8_215350   Sample    G    T        0      0        2 
   8    chr8_222933     AAsi    T    A        0      0        2 
   8    chr8_222933     AKia    T    A        0      0        2 
   8    chr8_222933     AOna    T    A        0      0        2 
   8    chr8_222933     ASom    T    A        0      0        2 
   8    chr8_222933     HCab    T    A        1      2        2 
   8    chr8_222933     HPrz    T    A        1      2        2 
   8    chr8_222933     ZBoe    T    A        0      0        2 
   8    chr8_222933     ZGre    T    A        0      0        2 
   8    chr8_222933     ZHar    T    A        0      0        2 
   8    chr8_222933   Sample    T    A        0      0        2 
   8    chr8_236644     AAsi    C    G        0      0        2 
   8    chr8_236644     AKia    C    G        0      0        2 
   8    chr8_236644     AOna    C    G        0      0        2 
   8    chr8_236644     ASom    C    G        0      0        2 
   8    chr8_236644     HCab    C    G        0      0        2 
   8    chr8_236644     HPrz    C    G        0      0        2 
   8    chr8_236644     ZBoe    C    G        0      0        2 
   8    chr8_236644     ZGre    C    G        1      2        2 
   8    chr8_236644     ZHar    C    G        0      0        2 
   8    chr8_236644   Sample    C    G        0      0        2 
   8    chr8_238419     AAsi    T    G        0      0        2 
   8    chr8_238419     AKia    T    G      0.5      1        2 
   8    chr8_238419     AOna    T    G      0.5      1        2 
   8    chr8_238419     ASom    T    G        0      0        2 
   8    chr8_238419     HCab    T    G        0      0        2 
   8    chr8_238419     HPrz    T    G        0      0        2 
   8    chr8_238419     ZBoe    T    G        0      0        2 
   8    chr8_238419     ZGre    T    G        0      0        2 
   8    chr8_238419     ZHar    T    G        0      0        2 
   8    chr8_238419   Sample    T    G        0      0        2 
   8    chr8_252546     AAsi    C    G        0      0        2 
   8    chr8_252546     AKia    C    G        0      0        2 
   8    chr8_252546     AOna    C    G        0      0        2 
   8    chr8_252546     ASom    C    G        0      0        2 
   8    chr8_252546     HCab    C    G        1      2        2 
   8    chr8_252546     HPrz    C    G        1      2        2 
   8    chr8_252546     ZBoe    C    G        0      0        2 
   8    chr8_252546     ZGre    C    G        0      0        2 
   8    chr8_252546     ZHar    C    G        0      0        2 
   8    chr8_252546   Sample    C    G        0      0        2 
   8    chr8_255122     AAsi    T    A        0      0        2 
   8    chr8_255122     AKia    T    A        0      0        2 
   8    chr8_255122     AOna    T    A      0.5      1        2 
   8    chr8_255122     ASom    T    A        0      0        2 
   8    chr8_255122     HCab    T    A        0      0        2 
   8    chr8_255122     HPrz    T    A        0      0        2 
   8    chr8_255122     ZBoe    T    A        0      0        2 
   8    chr8_255122     ZGre    T    A        0      0        2 
   8    chr8_255122     ZHar    T    A        0      0        2 
   8    chr8_255122   Sample    T    A        0      0        2 
   8    chr8_255821     AAsi    T    G        0      0        2 
   8    chr8_255821     AKia    T    G        0      0        2 
   8    chr8_255821     AOna    T    G        0      0        2 
   8    chr8_255821     ASom    T    G        0      0        2 
   8    chr8_255821     HCab    T    G        0      0        2 
   8    chr8_255821     HPrz    T    G        0      0        2 
   8    chr8_255821     ZBoe    T    G        0      0        2 
   8    chr8_255821     ZGre    T    G        1      2        2 
   8    chr8_255821     ZHar    T    G        0      0        2 
   8    chr8_255821   Sample    T    G        0      0        2 
   8    chr8_259033     AAsi    G    C        0      0        2 
   8    chr8_259033     AKia    G    C        1      2        2 
   8    chr8_259033     AOna    G    C        1      2        2 
   8    chr8_259033     ASom    G    C        0      0        2 
   8    chr8_259033     HCab    G    C        0      0        2 
   8    chr8_259033     HPrz    G    C        0      0        2 
   8    chr8_259033     ZBoe    G    C        0      0        2 
   8    chr8_259033     ZGre    G    C        0      0        2 
   8    chr8_259033     ZHar    G    C        0      0        2 
   8    chr8_259033   Sample    G    C        0      0        2 
   8    chr8_265173     AAsi    G    T        0      0        2 
   8    chr8_265173     AKia    G    T        0      0        2 
   8    chr8_265173     AOna    G    T        0      0        2 
   8    chr8_265173     ASom    G    T        0      0        2 
   8    chr8_265173     HCab    G    T        1      2        2 
   8    chr8_265173     HPrz    G    T        1      2        2 
   8    chr8_265173     ZBoe    G    T        0      0        2 
   8    chr8_265173     ZGre    G    T        0      0        2 
   8    chr8_265173     ZHar    G    T        0      0        2 
   8    chr8_265173   Sample    G    T        0      0        2 
   8    chr8_287606     AAsi    G    C        1      2        2 
   8    chr8_287606     AKia    G    C        0      0        2 
   8    chr8_287606     AOna    G    C        0      0        2 
   8    chr8_287606     ASom    G    C        1      2        2 
   8    chr8_287606     HCab    G    C        0      0        2 
   8    chr8_287606     HPrz    G    C        0      0        2 
   8    chr8_287606     ZBoe    G    C        0      0        2 
   8    chr8_287606     ZGre    G    C        0      0        2 
   8    chr8_287606     ZHar    G    C        0      0        2 
   8    chr8_287606   Sample    G    C        1      2        2 
   8    chr8_331968     AAsi    A    T        0      0        2 
   8    chr8_331968     AKia    A    T        0      0        2 
   8    chr8_331968     AOna    A    T        0      0        2 
   8    chr8_331968     ASom    A    T        0      0        2 
   8    chr8_331968     HCab    A    T        0      0        2 
   8    chr8_331968     HPrz    A    T        0      0        2 
   8    chr8_331968     ZBoe    A    T      0.5      1        2 
   8    chr8_331968     ZGre    A    T        0      0        2 
   8    chr8_331968     ZHar    A    T        0      0        2 
   8    chr8_331968   Sample    A    T        0      0        2 
   8    chr8_362476     AAsi    C    G      0.5      1        2 
   8    chr8_362476     AKia    C    G        0      0        2 
   8    chr8_362476     AOna    C    G        0      0        2 
   8    chr8_362476     ASom    C    G        0      0        2 
   8    chr8_362476     HCab    C    G        0      0        2 
   8    chr8_362476     HPrz    C    G        0      0        2 
   8    chr8_362476     ZBoe    C    G        0      0        2 
   8    chr8_362476     ZGre    C    G        0      0        2 
   8    chr8_362476     ZHar    C    G        0      0        2 
   8    chr8_362476   Sample    C    G        0      0        2 
   8    chr8_397511     AAsi    A    T        1      2        2 
   8    chr8_397511     AKia    A    T        1      2        2 
   8    chr8_397511     AOna    A    T        1      2        2 
   8    chr8_397511     ASom    A    T        1      2        2 
   8    chr8_397511     HCab    A    T        0      0        2 
   8    chr8_397511     HPrz    A    T        0      0        2 
   8    chr8_397511     ZBoe    A    T        0      0        2 
   8    chr8_397511     ZGre    A    T        0      0        2 
   8    chr8_397511     ZHar    A    T        0      0        2 
   8    chr8_397511   Sample    A    T        1      2        2 
   8    chr8_404225     AAsi    C    A        0      0        2 
   8    chr8_404225     AKia    C    A      0.5      1        2 
   8    chr8_404225     AOna    C    A        0      0        2 
   8    chr8_404225     ASom    C    A        0      0        2 
   8    chr8_404225     HCab    C    A        0      0        2 
   8    chr8_404225     HPrz    C    A        0      0        2 
   8    chr8_404225     ZBoe    C    A        0      0        2 
   8    chr8_404225     ZGre    C    A        0      0        2 
   8    chr8_404225     ZHar    C    A        0      0        2 
   8    chr8_404225   Sample    C    A        0      0        2 
   8    chr8_412163     AAsi    C    A        0      0        2 
   8    chr8_412163     AKia    C    A      0.5      1        2 
   8    chr8_412163     AOna    C    A      0.5      1        2 
   8    chr8_412163     ASom    C    A        0      0        2 
   8    chr8_412163     HCab    C    A        0      0        2 
   8    chr8_412163     HPrz    C    A        0      0        2 
   8    chr8_412163     ZBoe    C    A        0      0        2 
   8    chr8_412163     ZGre    C    A        0      0        2 
   8    chr8_412163     ZHar    C    A        0      0        2 
   8    chr8_412163   Sample    C    A        0      0        2 
   8    chr8_413315     AAsi    C    G      0.5      1        2 
   8    chr8_413315     AKia    C    G        0      0        2 
   8    chr8_413315     AOna    C    G        0      0        2 
   8    chr8_413315     ASom    C    G        0      0        2 
   8    chr8_413315     HCab    C    G        0      0        2 
   8    chr8_413315     HPrz    C    G        0      0        2 
   8    chr8_413315     ZBoe    C    G        0      0        2 
   8    chr8_413315     ZGre    C    G        0      0        2 
   8    chr8_413315     ZHar    C    G        0      0        2 
   8    chr8_413315   Sample    C    G        0      0        2 
   8    chr8_508957     AAsi    A    T        0      0        2 
   8    chr8_508957     AKia    A    T        0      0        2 
   8    chr8_508957     AOna    A    T        1      2        2 
   8    chr8_508957     ASom    A    T        0      0        2 
   8    chr8_508957     HCab    A    T        0      0        2 
   8    chr8_508957     HPrz    A    T        0      0        2 
   8    chr8_508957     ZBoe    A    T        0      0        2 
   8    chr8_508957     ZGre    A    T        0      0        2 
   8    chr8_508957     ZHar    A    T        0      0        2 
   8    chr8_508957   Sample    A    T        0      0        2 
   8    chr8_509911     AAsi    C    G      0.5      1        2 
   8    chr8_509911     AKia    C    G        1      2        2 
   8    chr8_509911     AOna    C    G        1      2        2 
   8    chr8_509911     ASom    C    G      0.5      1        2 
   8    chr8_509911     HCab    C    G        0      0        2 
   8    chr8_509911     HPrz    C    G        0      0        2 
   8    chr8_509911     ZBoe    C    G      0.5      1        2 
   8    chr8_509911     ZGre    C    G      0.5      1        2 
   8    chr8_509911     ZHar    C    G      0.5      1        2 
   8    chr8_509911   Sample    C    G        0      0        2 
   8    chr8_510723     AAsi    C    A        0      0        2 
   8    chr8_510723     AKia    C    A        1      2        2 
   8    chr8_510723     AOna    C    A        1      2        2 
   8    chr8_510723     ASom    C    A        0      0        2 
   8    chr8_510723     HCab    C    A        0      0        2 
   8    chr8_510723     HPrz    C    A        0      0        2 
   8    chr8_510723     ZBoe    C    A        0      0        2 
   8    chr8_510723     ZGre    C    A        0      0        2 
   8    chr8_510723     ZHar    C    A        0      0        2 
   8    chr8_510723   Sample    C    A        0      0        2 
   8    chr8_512119     AAsi    A    C      0.5      1        2 
   8    chr8_512119     AKia    A    C        1      2        2 
   8    chr8_512119     AOna    A    C        1      2        2 
   8    chr8_512119     ASom    A    C      0.5      1        2 
   8    chr8_512119     HCab    A    C        0      0        2 
   8    chr8_512119     HPrz    A    C        0      0        2 
   8    chr8_512119     ZBoe    A    C        0      0        2 
   8    chr8_512119     ZGre    A    C        0      0        2 
   8    chr8_512119     ZHar    A    C        0      0        2 
   8    chr8_512119   Sample    A    C        1      2        2 
   8    chr8_518820     AAsi    T    G      0.5      1        2 
   8    chr8_518820     AKia    T    G        0      0        2 
   8    chr8_518820     AOna    T    G        0      0        2 
   8    chr8_518820     ASom    T    G      0.5      1        2 
   8    chr8_518820     HCab    T    G        0      0        2 
   8    chr8_518820     HPrz    T    G        0      0        2 
   8    chr8_518820     ZBoe    T    G      0.5      1        2 
   8    chr8_518820     ZGre    T    G      0.5      1        2 
   8    chr8_518820     ZHar    T    G      0.5      1        2 
   8    chr8_518820   Sample    T    G        1      2        2 
   8    chr8_552882     AAsi    T    A        0      0        2 
   8    chr8_552882     AKia    T    A        0      0        2 
   8    chr8_552882     AOna    T    A        0      0        2 
   8    chr8_552882     ASom    T    A      0.5      1        2 
   8    chr8_552882     HCab    T    A        0      0        2 
   8    chr8_552882     HPrz    T    A        0      0        2 
   8    chr8_552882     ZBoe    T    A        0      0        2 
   8    chr8_552882     ZGre    T    A        0      0        2 
   8    chr8_552882     ZHar    T    A        0      0        2 
   8    chr8_552882   Sample    T    A        0      0        2 
   8    chr8_647814     AAsi    G    T        0      0        2 
   8    chr8_647814     AKia    G    T        0      0        2 
   8    chr8_647814     AOna    G    T      0.5      1        2 
   8    chr8_647814     ASom    G    T        0      0        2 
   8    chr8_647814     HCab    G    T        0      0        2 
   8    chr8_647814     HPrz    G    T        0      0        2 
   8    chr8_647814     ZBoe    G    T        0      0        2 
   8    chr8_647814     ZGre    G    T        0      0        2 
   8    chr8_647814     ZHar    G    T        0      0        2 
   8    chr8_647814   Sample    G    T        0      0        2 
   8    chr8_651686     AAsi    T    G        0      0        2 
   8    chr8_651686     AKia    T    G        0      0        2 
   8    chr8_651686     AOna    T    G      0.5      1        2 
   8    chr8_651686     ASom    T    G        0      0        2 
   8    chr8_651686     HCab    T    G        0      0        2 
   8    chr8_651686     HPrz    T    G        0      0        2 
   8    chr8_651686     ZBoe    T    G        0      0        2 
   8    chr8_651686     ZGre    T    G        0      0        2 
   8    chr8_651686     ZHar    T    G        0      0        2 
   8    chr8_651686   Sample    T    G        0      0        2 
   8    chr8_656283     AAsi    A    C        0      0        2 
   8    chr8_656283     AKia    A    C        0      0        2 
   8    chr8_656283     AOna    A    C        0      0        2 
   8    chr8_656283     ASom    A    C        0      0        2 
   8    chr8_656283     HCab    A    C      0.5      1        2 
   8    chr8_656283     HPrz    A    C        0      0        2 
   8    chr8_656283     ZBoe    A    C        0      0        2 
   8    chr8_656283     ZGre    A    C        0      0        2 
   8    chr8_656283     ZHar    A    C        0      0        2 
   8    chr8_656283   Sample    A    C        0      0        2 
   8    chr8_658546     AAsi    A    C        0      0        2 
   8    chr8_658546     AKia    A    C        0      0        2 
   8    chr8_658546     AOna    A    C        0      0        2 
   8    chr8_658546     ASom    A    C        0      0        2 
   8    chr8_658546     HCab    A    C        1      2        2 
   8    chr8_658546     HPrz    A    C        1      2        2 
   8    chr8_658546     ZBoe    A    C        0      0        2 
   8    chr8_658546     ZGre    A    C        0      0        2 
   8    chr8_658546     ZHar    A    C        0      0        2 
   8    chr8_658546   Sample    A    C        0      0        2 
   8    chr8_684518     AAsi    C    G        0      0        2 
   8    chr8_684518     AKia    C    G        0      0        2 
   8    chr8_684518     AOna    C    G        0      0        2 
   8    chr8_684518     ASom    C    G        0      0        2 
   8    chr8_684518     HCab    C    G      0.5      1        2 
   8    chr8_684518     HPrz    C    G        1      2        2 
   8    chr8_684518     ZBoe    C    G        0      0        2 
   8    chr8_684518     ZGre    C    G        0      0        2 
   8    chr8_684518     ZHar    C    G        0      0        2 
   8    chr8_684518   Sample    C    G        0      0        2 
   8    chr8_696504     AAsi    G    C        0      0        2 
   8    chr8_696504     AKia    G    C        0      0        2 
   8    chr8_696504     AOna    G    C        0      0        2 
   8    chr8_696504     ASom    G    C        1      2        2 
   8    chr8_696504     HCab    G    C        0      0        2 
   8    chr8_696504     HPrz    G    C        0      0        2 
   8    chr8_696504     ZBoe    G    C        0      0        2 
   8    chr8_696504     ZGre    G    C        0      0        2 
   8    chr8_696504     ZHar    G    C        0      0        2 
   8    chr8_696504   Sample    G    C        1      2        2 
   8    chr8_703142     AAsi    C    G        0      0        2 
   8    chr8_703142     AKia    C    G        0      0        2 
   8    chr8_703142     AOna    C    G        0      0        2 
   8    chr8_703142     ASom    C    G        0      0        2 
   8    chr8_703142     HCab    C    G      0.5      1        2 
   8    chr8_703142     HPrz    C    G        0      0        2 
   8    chr8_703142     ZBoe    C    G        0      0        2 
   8    chr8_703142     ZGre    C    G        0      0        2 
   8    chr8_703142     ZHar    C    G        0      0        2 
   8    chr8_703142   Sample    C    G        0      0        2 
   8    chr8_705921     AAsi    A    C        0      0        2 
   8    chr8_705921     AKia    A    C        0      0        2 
   8    chr8_705921     AOna    A    C        0      0        2 
   8    chr8_705921     ASom    A    C        0      0        2 
   8    chr8_705921     HCab    A    C        0      0        2 
   8    chr8_705921     HPrz    A    C        0      0        2 
   8    chr8_705921     ZBoe    A    C        0      0        2 
   8    chr8_705921     ZGre    A    C      0.5      1        2 
   8    chr8_705921     ZHar    A    C        0      0        2 
   8    chr8_705921   Sample    A    C        0      0        2 
   8    chr8_757160     AAsi    G    T        0      0        2 
   8    chr8_757160     AKia    G    T        0      0        2 
   8    chr8_757160     AOna    G    T        0      0        2 
   8    chr8_757160     ASom    G    T        0      0        2 
   8    chr8_757160     HCab    G    T        1      2        2 
   8    chr8_757160     HPrz    G    T        1      2        2 
   8    chr8_757160     ZBoe    G    T        0      0        2 
   8    chr8_757160     ZGre    G    T        0      0        2 
   8    chr8_757160     ZHar    G    T        0      0        2 
   8    chr8_757160   Sample    G    T        0      0        2 
   8    chr8_775862     AAsi    A    T        0      0        2 
   8    chr8_775862     AKia    A    T        0      0        2 
   8    chr8_775862     AOna    A    T        0      0        2 
   8    chr8_775862     ASom    A    T        0      0        2 
   8    chr8_775862     HCab    A    T        0      0        2 
   8    chr8_775862     HPrz    A    T        0      0        2 
   8    chr8_775862     ZBoe    A    T      0.5      1        2 
   8    chr8_775862     ZGre    A    T        0      0        2 
   8    chr8_775862     ZHar    A    T        0      0        2 
   8    chr8_775862   Sample    A    T        0      0        2 
   8    chr8_796470     AAsi    C    A        0      0        2 
   8    chr8_796470     AKia    C    A        0      0        2 
   8    chr8_796470     AOna    C    A        0      0        2 
   8    chr8_796470     ASom    C    A        0      0        2 
   8    chr8_796470     HCab    C    A        0      0        2 
   8    chr8_796470     HPrz    C    A        0      0        2 
   8    chr8_796470     ZBoe    C    A        0      0        2 
   8    chr8_796470     ZGre    C    A        0      0        2 
   8    chr8_796470     ZHar    C    A        1      2        2 
   8    chr8_796470   Sample    C    A        0      0        2 
   8    chr8_819572     AAsi    G    T        0      0        2 
   8    chr8_819572     AKia    G    T        0      0        2 
   8    chr8_819572     AOna    G    T        0      0        2 
   8    chr8_819572     ASom    G    T        0      0        2 
   8    chr8_819572     HCab    G    T        0      0        2 
   8    chr8_819572     HPrz    G    T        0      0        2 
   8    chr8_819572     ZBoe    G    T      0.5      1        2 
   8    chr8_819572     ZGre    G    T        0      0        2 
   8    chr8_819572     ZHar    G    T        0      0        2 
   8    chr8_819572   Sample    G    T        0      0        2 
   8    chr8_820669     AAsi    A    C        1      2        2 
   8    chr8_820669     AKia    A    C        0      0        2 
   8    chr8_820669     AOna    A    C        0      0        2 
   8    chr8_820669     ASom    A    C        1      2        2 
   8    chr8_820669     HCab    A    C        0      0        2 
   8    chr8_820669     HPrz    A    C        0      0        2 
   8    chr8_820669     ZBoe    A    C        0      0        2 
   8    chr8_820669     ZGre    A    C        0      0        2 
   8    chr8_820669     ZHar    A    C        0      0        2 
   8    chr8_820669   Sample    A    C        1      2        2 
   8    chr8_839104     AAsi    A    C        0      0        2 
   8    chr8_839104     AKia    A    C        0      0        2 
   8    chr8_839104     AOna    A    C        0      0        2 
   8    chr8_839104     ASom    A    C        0      0        2 
   8    chr8_839104     HCab    A    C        0      0        2 
   8    chr8_839104     HPrz    A    C        0      0        2 
   8    chr8_839104     ZBoe    A    C        1      2        2 
   8    chr8_839104     ZGre    A    C        1      2        2 
   8    chr8_839104     ZHar    A    C        1      2        2 
   8    chr8_839104   Sample    A    C        0      0        2 
   8    chr8_844359     AAsi    G    T        0      0        2 
   8    chr8_844359     AKia    G    T        0      0        2 
   8    chr8_844359     AOna    G    T        0      0        2 
   8    chr8_844359     ASom    G    T        0      0        2 
   8    chr8_844359     HCab    G    T        0      0        2 
   8    chr8_844359     HPrz    G    T        0      0        2 
   8    chr8_844359     ZBoe    G    T      0.5      1        2 
   8    chr8_844359     ZGre    G    T        0      0        2 
   8    chr8_844359     ZHar    G    T        0      0        2 
   8    chr8_844359   Sample    G    T        0      0        2 
   8    chr8_846757     AAsi    A    T        0      0        2 
   8    chr8_846757     AKia    A    T        0      0        2 
   8    chr8_846757     AOna    A    T        0      0        2 
   8    chr8_846757     ASom    A    T        0      0        2 
   8    chr8_846757     HCab    A    T        0      0        2 
   8    chr8_846757     HPrz    A    T        0      0        2 
   8    chr8_846757     ZBoe    A    T        0      0        2 
   8    chr8_846757     ZGre    A    T        1      2        2 
   8    chr8_846757     ZHar    A    T        1      2        2 
   8    chr8_846757   Sample    A    T        0      0        2 
   8    chr8_848773     AAsi    C    A        0      0        2 
   8    chr8_848773     AKia    C    A        0      0        2 
   8    chr8_848773     AOna    C    A        0      0        2 
   8    chr8_848773     ASom    C    A        0      0        2 
   8    chr8_848773     HCab    C    A        1      2        2 
   8    chr8_848773     HPrz    C    A        1      2        2 
   8    chr8_848773     ZBoe    C    A        0      0        2 
   8    chr8_848773     ZGre    C    A        0      0        2 
   8    chr8_848773     ZHar    C    A        0      0        2 
   8    chr8_848773   Sample    C    A        0      0        2 
   8    chr8_861974     AAsi    G    C        0      0        2 
   8    chr8_861974     AKia    G    C        0      0        2 
   8    chr8_861974     AOna    G    C        0      0        2 
   8    chr8_861974     ASom    G    C        0      0        2 
   8    chr8_861974     HCab    G    C        0      0        2 
   8    chr8_861974     HPrz    G    C        0      0        2 
   8    chr8_861974     ZBoe    G    C      0.5      1        2 
   8    chr8_861974     ZGre    G    C        0      0        2 
   8    chr8_861974     ZHar    G    C        0      0        2 
   8    chr8_861974   Sample    G    C        0      0        2 
   8    chr8_865980     AAsi    C    G        0      0        2 
   8    chr8_865980     AKia    C    G        0      0        2 
   8    chr8_865980     AOna    C    G        0      0        2 
   8    chr8_865980     ASom    C    G        0      0        2 
   8    chr8_865980     HCab    C    G        1      2        2 
   8    chr8_865980     HPrz    C    G        1      2        2 
   8    chr8_865980     ZBoe    C    G        0      0        2 
   8    chr8_865980     ZGre    C    G        0      0        2 
   8    chr8_865980     ZHar    C    G        0      0        2 
   8    chr8_865980   Sample    C    G        0      0        2 
   8    chr8_866021     AAsi    G    C        0      0        2 
   8    chr8_866021     AKia    G    C        0      0        2 
   8    chr8_866021     AOna    G    C        0      0        2 
   8    chr8_866021     ASom    G    C        0      0        2 
   8    chr8_866021     HCab    G    C        1      2        2 
   8    chr8_866021     HPrz    G    C        1      2        2 
   8    chr8_866021     ZBoe    G    C        0      0        2 
   8    chr8_866021     ZGre    G    C        0      0        2 
   8    chr8_866021     ZHar    G    C        0      0        2 
   8    chr8_866021   Sample    G    C        0      0        2 
   8    chr8_872963     AAsi    T    G        0      0        2 
   8    chr8_872963     AKia    T    G        1      2        2 
   8    chr8_872963     AOna    T    G        1      2        2 
   8    chr8_872963     ASom    T    G        0      0        2 
   8    chr8_872963     HCab    T    G        0      0        2 
   8    chr8_872963     HPrz    T    G        0      0        2 
   8    chr8_872963     ZBoe    T    G        0      0        2 
   8    chr8_872963     ZGre    T    G        0      0        2 
   8    chr8_872963     ZHar    T    G        0      0        2 
   8    chr8_872963   Sample    T    G        0      0        2 
   8    chr8_874897     AAsi    C    G        0      0        2 
   8    chr8_874897     AKia    C    G        0      0        2 
   8    chr8_874897     AOna    C    G        0      0        2 
   8    chr8_874897     ASom    C    G        0      0        2 
   8    chr8_874897     HCab    C    G        1      2        2 
   8    chr8_874897     HPrz    C    G        1      2        2 
   8    chr8_874897     ZBoe    C    G        0      0        2 
   8    chr8_874897     ZGre    C    G        0      0        2 
   8    chr8_874897     ZHar    C    G        0      0        2 
   8    chr8_874897   Sample    C    G        0      0        2 
   8    chr8_888945     AAsi    A    C        0      0        2 
   8    chr8_888945     AKia    A    C        0      0        2 
   8    chr8_888945     AOna    A    C        0      0        2 
   8    chr8_888945     ASom    A    C      0.5      1        2 
   8    chr8_888945     HCab    A    C        0      0        2 
   8    chr8_888945     HPrz    A    C        0      0        2 
   8    chr8_888945     ZBoe    A    C        0      0        2 
   8    chr8_888945     ZGre    A    C        0      0        2 
   8    chr8_888945     ZHar    A    C        0      0        2 
   8    chr8_888945   Sample    A    C        0      0        2 
   8    chr8_919658     AAsi    G    C        0      0        2 
   8    chr8_919658     AKia    G    C        0      0        2 
   8    chr8_919658     AOna    G    C        0      0        2 
   8    chr8_919658     ASom    G    C        0      0        2 
   8    chr8_919658     HCab    G    C        0      0        2 
   8    chr8_919658     HPrz    G    C        0      0        2 
   8    chr8_919658     ZBoe    G    C        0      0        2 
   8    chr8_919658     ZGre    G    C      0.5      1        2 
   8    chr8_919658     ZHar    G    C        0      0        2 
   8    chr8_919658   Sample    G    C        0      0        2 
   8    chr8_949131     AAsi    A    T        0      0        2 
   8    chr8_949131     AKia    A    T        0      0        2 
   8    chr8_949131     AOna    A    T        0      0        2 
   8    chr8_949131     ASom    A    T        0      0        2 
   8    chr8_949131     HCab    A    T        1      2        2 
   8    chr8_949131     HPrz    A    T        1      2        2 
   8    chr8_949131     ZBoe    A    T        0      0        2 
   8    chr8_949131     ZGre    A    T        0      0        2 
   8    chr8_949131     ZHar    A    T        0      0        2 
   8    chr8_949131   Sample    A    T        0      0        2 
   8    chr8_968816     AAsi    G    T        0      0        2 
   8    chr8_968816     AKia    G    T        0      0        2 
   8    chr8_968816     AOna    G    T        0      0        2 
   8    chr8_968816     ASom    G    T      0.5      1        2 
   8    chr8_968816     HCab    G    T        0      0        2 
   8    chr8_968816     HPrz    G    T        0      0        2 
   8    chr8_968816     ZBoe    G    T        0      0        2 
   8    chr8_968816     ZGre    G    T        0      0        2 
   8    chr8_968816     ZHar    G    T        0      0        2 
   8    chr8_968816   Sample    G    T        0      0        2 
   8    chr8_978630     AAsi    C    A        0      0        2 
   8    chr8_978630     AKia    C    A        0      0        2 
   8    chr8_978630     AOna    C    A        0      0        2 
   8    chr8_978630     ASom    C    A        0      0        2 
   8    chr8_978630     HCab    C    A        1      2        2 
   8    chr8_978630     HPrz    C    A        1      2        2 
   8    chr8_978630     ZBoe    C    A        0      0        2 
   8    chr8_978630     ZGre    C    A        0      0        2 
   8    chr8_978630     ZHar    C    A        0      0        2 
   8    chr8_978630   Sample    C    A        0      0        2 
   8   chr8_1011719     AAsi    A    T        0      0        2 
   8   chr8_1011719     AKia    A    T        0      0        2 
   8   chr8_1011719     AOna    A    T        0      0        2 
   8   chr8_1011719     ASom    A    T        0      0        2 
   8   chr8_1011719     HCab    A    T        0      0        2 
   8   chr8_1011719     HPrz    A    T        0      0        2 
   8   chr8_1011719     ZBoe    A    T        0      0        2 
   8   chr8_1011719     ZGre    A    T        1      2        2 
   8   chr8_1011719     ZHar    A    T        0      0        2 
   8   chr8_1011719   Sample    A    T        0      0        2 
   8   chr8_1031340     AAsi    T    G        0      0        2 
   8   chr8_1031340     AKia    T    G        0      0        2 
   8   chr8_1031340     AOna    T    G        0      0        2 
   8   chr8_1031340     ASom    T    G        0      0        2 
   8   chr8_1031340     HCab    T    G        0      0        2 
   8   chr8_1031340     HPrz    T    G        0      0        2 
   8   chr8_1031340     ZBoe    T    G        1      2        2 
   8   chr8_1031340     ZGre    T    G        0      0        2 
   8   chr8_1031340     ZHar    T    G        0      0        2 
   8   chr8_1031340   Sample    T    G        0      0        2 
   8   chr8_1042877     AAsi    C    G        0      0        2 
   8   chr8_1042877     AKia    C    G      0.5      1        2 
   8   chr8_1042877     AOna    C    G        0      0        2 
   8   chr8_1042877     ASom    C    G        0      0        2 
   8   chr8_1042877     HCab    C    G        0      0        2 
   8   chr8_1042877     HPrz    C    G        0      0        2 
   8   chr8_1042877     ZBoe    C    G        0      0        2 
   8   chr8_1042877     ZGre    C    G        0      0        2 
   8   chr8_1042877     ZHar    C    G        0      0        2 
   8   chr8_1042877   Sample    C    G        0      0        2 
   8   chr8_1047566     AAsi    G    T        0      0        2 
   8   chr8_1047566     AKia    G    T      0.5      1        2 
   8   chr8_1047566     AOna    G    T        0      0        2 
   8   chr8_1047566     ASom    G    T        0      0        2 
   8   chr8_1047566     HCab    G    T        0      0        2 
   8   chr8_1047566     HPrz    G    T        0      0        2 
   8   chr8_1047566     ZBoe    G    T        0      0        2 
   8   chr8_1047566     ZGre    G    T        0      0        2 
   8   chr8_1047566     ZHar    G    T        0      0        2 
   8   chr8_1047566   Sample    G    T        0      0        2 
   8   chr8_1063604     AAsi    C    G        0      0        2 
   8   chr8_1063604     AKia    C    G        0      0        2 
   8   chr8_1063604     AOna    C    G        0      0        2 
   8   chr8_1063604     ASom    C    G      0.5      1        2 
   8   chr8_1063604     HCab    C    G        0      0        2 
   8   chr8_1063604     HPrz    C    G        0      0        2 
   8   chr8_1063604     ZBoe    C    G        0      0        2 
   8   chr8_1063604     ZGre    C    G        0      0        2 
   8   chr8_1063604     ZHar    C    G        0      0        2 
   8   chr8_1063604   Sample    C    G        0      0        2 
   8   chr8_1070852     AAsi    A    T      0.5      1        2 
   8   chr8_1070852     AKia    A    T        0      0        2 
   8   chr8_1070852     AOna    A    T        0      0        2 
   8   chr8_1070852     ASom    A    T        0      0        2 
   8   chr8_1070852     HCab    A    T        0      0        2 
   8   chr8_1070852     HPrz    A    T        0      0        2 
   8   chr8_1070852     ZBoe    A    T        0      0        2 
   8   chr8_1070852     ZGre    A    T        0      0        2 
   8   chr8_1070852     ZHar    A    T        0      0        2 
   8   chr8_1070852   Sample    A    T        1      2        2 
   8   chr8_1077339     AAsi    G    T        0      0        2 
   8   chr8_1077339     AKia    G    T        0      0        2 
   8   chr8_1077339     AOna    G    T        0      0        2 
   8   chr8_1077339     ASom    G    T        0      0        2 
   8   chr8_1077339     HCab    G    T        0      0        2 
   8   chr8_1077339     HPrz    G    T        0      0        2 
   8   chr8_1077339     ZBoe    G    T        1      2        2 
   8   chr8_1077339     ZGre    G    T        1      2        2 
   8   chr8_1077339     ZHar    G    T        0      0        2 
   8   chr8_1077339   Sample    G    T        0      0        2 
   8   chr8_1086988     AAsi    A    C        0      0        2 
   8   chr8_1086988     AKia    A    C        0      0        2 
   8   chr8_1086988     AOna    A    C        0      0        2 
   8   chr8_1086988     ASom    A    C        0      0        2 
   8   chr8_1086988     HCab    A    C        0      0        2 
   8   chr8_1086988     HPrz    A    C        0      0        2 
   8   chr8_1086988     ZBoe    A    C        0      0        2 
   8   chr8_1086988     ZGre    A    C        1      2        2 
   8   chr8_1086988     ZHar    A    C        0      0        2 
   8   chr8_1086988   Sample    A    C        0      0        2 
   8   chr8_1100018     AAsi    C    G        1      2        2 
   8   chr8_1100018     AKia    C    G        0      0        2 
   8   chr8_1100018     AOna    C    G        0      0        2 
   8   chr8_1100018     ASom    C    G        1      2        2 
   8   chr8_1100018     HCab    C    G        0      0        2 
   8   chr8_1100018     HPrz    C    G        0      0        2 
   8   chr8_1100018     ZBoe    C    G        0      0        2 
   8   chr8_1100018     ZGre    C    G        0      0        2 
   8   chr8_1100018     ZHar    C    G        0      0        2 
   8   chr8_1100018   Sample    C    G        1      2        2 
   8   chr8_1120944     AAsi    C    A        0      0        2 
   8   chr8_1120944     AKia    C    A        0      0        2 
   8   chr8_1120944     AOna    C    A        0      0        2 
   8   chr8_1120944     ASom    C    A        0      0        2 
   8   chr8_1120944     HCab    C    A        1      2        2 
   8   chr8_1120944     HPrz    C    A        1      2        2 
   8   chr8_1120944     ZBoe    C    A        0      0        2 
   8   chr8_1120944     ZGre    C    A        0      0        2 
   8   chr8_1120944     ZHar    C    A        0      0        2 
   8   chr8_1120944   Sample    C    A        0      0        2 
   8   chr8_1131627     AAsi    T    A        0      0        2 
   8   chr8_1131627     AKia    T    A        0      0        2 
   8   chr8_1131627     AOna    T    A        0      0        2 
   8   chr8_1131627     ASom    T    A        0      0        2 
   8   chr8_1131627     HCab    T    A        0      0        2 
   8   chr8_1131627     HPrz    T    A        0      0        2 
   8   chr8_1131627     ZBoe    T    A        0      0        2 
   8   chr8_1131627     ZGre    T    A        1      2        2 
   8   chr8_1131627     ZHar    T    A        0      0        2 
   8   chr8_1131627   Sample    T    A        0      0        2 
   8   chr8_1164972     AAsi    C    G        0      0        2 
   8   chr8_1164972     AKia    C    G        0      0        2 
   8   chr8_1164972     AOna    C    G        1      2        2 
   8   chr8_1164972     ASom    C    G        0      0        2 
   8   chr8_1164972     HCab    C    G        0      0        2 
   8   chr8_1164972     HPrz    C    G        0      0        2 
   8   chr8_1164972     ZBoe    C    G        0      0        2 
   8   chr8_1164972     ZGre    C    G        0      0        2 
   8   chr8_1164972     ZHar    C    G        0      0        2 
   8   chr8_1164972   Sample    C    G        0      0        2 
   8   chr8_1181028     AAsi    G    C        0      0        2 
   8   chr8_1181028     AKia    G    C        0      0        2 
   8   chr8_1181028     AOna    G    C        0      0        2 
   8   chr8_1181028     ASom    G    C        0      0        2 
   8   chr8_1181028     HCab    G    C        1      2        2 
   8   chr8_1181028     HPrz    G    C        1      2        2 
   8   chr8_1181028     ZBoe    G    C        0      0        2 
   8   chr8_1181028     ZGre    G    C        0      0        2 
   8   chr8_1181028     ZHar    G    C        0      0        2 
   8   chr8_1181028   Sample    G    C        0      0        2 
   8   chr8_1183708     AAsi    C    G        0      0        2 
   8   chr8_1183708     AKia    C    G        0      0        2 
   8   chr8_1183708     AOna    C    G        0      0        2 
   8   chr8_1183708     ASom    C    G        0      0        2 
   8   chr8_1183708     HCab    C    G        1      2        2 
   8   chr8_1183708     HPrz    C    G        1      2        2 
   8   chr8_1183708     ZBoe    C    G        0      0        2 
   8   chr8_1183708     ZGre    C    G        0      0        2 
   8   chr8_1183708     ZHar    C    G        0      0        2 
   8   chr8_1183708   Sample    C    G        0      0        2 
   8   chr8_1194355     AAsi    G    C        0      0        2 
   8   chr8_1194355     AKia    G    C        0      0        2 
   8   chr8_1194355     AOna    G    C        0      0        2 
   8   chr8_1194355     ASom    G    C        0      0        2 
   8   chr8_1194355     HCab    G    C        0      0        2 
   8   chr8_1194355     HPrz    G    C        0      0        2 
   8   chr8_1194355     ZBoe    G    C        0      0        2 
   8   chr8_1194355     ZGre    G    C        0      0        2 
   8   chr8_1194355     ZHar    G    C        1      2        2 
   8   chr8_1194355   Sample    G    C        0      0        2 
   8   chr8_1242938     AAsi    C    G        1      2        2 
   8   chr8_1242938     AKia    C    G        0      0        2 
   8   chr8_1242938     AOna    C    G        0      0        2 
   8   chr8_1242938     ASom    C    G        1      2        2 
   8   chr8_1242938     HCab    C    G        0      0        2 
   8   chr8_1242938     HPrz    C    G        0      0        2 
   8   chr8_1242938     ZBoe    C    G        0      0        2 
   8   chr8_1242938     ZGre    C    G        0      0        2 
   8   chr8_1242938     ZHar    C    G        0      0        2 
   8   chr8_1242938   Sample    C    G        1      2        2 
   8   chr8_1244057     AAsi    T    A        0      0        2 
   8   chr8_1244057     AKia    T    A        0      0        2 
   8   chr8_1244057     AOna    T    A      0.5      1        2 
   8   chr8_1244057     ASom    T    A        0      0        2 
   8   chr8_1244057     HCab    T    A        0      0        2 
   8   chr8_1244057     HPrz    T    A        0      0        2 
   8   chr8_1244057     ZBoe    T    A        0      0        2 
   8   chr8_1244057     ZGre    T    A        0      0        2 
   8   chr8_1244057     ZHar    T    A        0      0        2 
   8   chr8_1244057   Sample    T    A        0      0        2 
   8   chr8_1249460     AAsi    C    A        0      0        2 
   8   chr8_1249460     AKia    C    A        0      0        2 
   8   chr8_1249460     AOna    C    A        0      0        2 
   8   chr8_1249460     ASom    C    A        0      0        2 
   8   chr8_1249460     HCab    C    A        1      2        2 
   8   chr8_1249460     HPrz    C    A        1      2        2 
   8   chr8_1249460     ZBoe    C    A        0      0        2 
   8   chr8_1249460     ZGre    C    A        0      0        2 
   8   chr8_1249460     ZHar    C    A        0      0        2 
   8   chr8_1249460   Sample    C    A        0      0        2 
   8   chr8_1313239     AAsi    C    G        0      0        2 
   8   chr8_1313239     AKia    C    G        0      0        2 
   8   chr8_1313239     AOna    C    G        0      0        2 
   8   chr8_1313239     ASom    C    G        0      0        2 
   8   chr8_1313239     HCab    C    G        1      2        2 
   8   chr8_1313239     HPrz    C    G        0      0        2 
   8   chr8_1313239     ZBoe    C    G        0      0        2 
   8   chr8_1313239     ZGre    C    G        0      0        2 
   8   chr8_1313239     ZHar    C    G        0      0        2 
   8   chr8_1313239   Sample    C    G        0      0        2 
   8   chr8_1314016     AAsi    C    G        0      0        2 
   8   chr8_1314016     AKia    C    G        0      0        2 
   8   chr8_1314016     AOna    C    G        0      0        2 
   8   chr8_1314016     ASom    C    G        0      0        2 
   8   chr8_1314016     HCab    C    G        0      0        2 
   8   chr8_1314016     HPrz    C    G        0      0        2 
   8   chr8_1314016     ZBoe    C    G        1      2        2 
   8   chr8_1314016     ZGre    C    G        1      2        2 
   8   chr8_1314016     ZHar    C    G        1      2        2 
   8   chr8_1314016   Sample    C    G        0      0        2 
   8   chr8_1321496     AAsi    G    C        0      0        2 
   8   chr8_1321496     AKia    G    C        0      0        2 
   8   chr8_1321496     AOna    G    C        0      0        2 
   8   chr8_1321496     ASom    G    C        0      0        2 
   8   chr8_1321496     HCab    G    C        0      0        2 
   8   chr8_1321496     HPrz    G    C      0.5      1        2 
   8   chr8_1321496     ZBoe    G    C        0      0        2 
   8   chr8_1321496     ZGre    G    C        0      0        2 
   8   chr8_1321496     ZHar    G    C        0      0        2 
   8   chr8_1321496   Sample    G    C        0      0        2 
   8   chr8_1336501     AAsi    A    C        0      0        2 
   8   chr8_1336501     AKia    A    C        0      0        2 
   8   chr8_1336501     AOna    A    C        0      0        2 
   8   chr8_1336501     ASom    A    C        0      0        2 
   8   chr8_1336501     HCab    A    C        1      2        2 
   8   chr8_1336501     HPrz    A    C        1      2        2 
   8   chr8_1336501     ZBoe    A    C        0      0        2 
   8   chr8_1336501     ZGre    A    C        0      0        2 
   8   chr8_1336501     ZHar    A    C        0      0        2 
   8   chr8_1336501   Sample    A    C        0      0        2 
   8   chr8_1341435     AAsi    G    C        0      0        2 
   8   chr8_1341435     AKia    G    C        0      0        2 
   8   chr8_1341435     AOna    G    C        0      0        2 
   8   chr8_1341435     ASom    G    C        0      0        2 
   8   chr8_1341435     HCab    G    C        0      0        2 
   8   chr8_1341435     HPrz    G    C        0      0        2 
   8   chr8_1341435     ZBoe    G    C        0      0        2 
   8   chr8_1341435     ZGre    G    C        1      2        2 
   8   chr8_1341435     ZHar    G    C        0      0        2 
   8   chr8_1341435   Sample    G    C        0      0        2 
   8   chr8_1341851     AAsi    C    G        0      0        2 
   8   chr8_1341851     AKia    C    G        0      0        2 
   8   chr8_1341851     AOna    C    G        0      0        2 
   8   chr8_1341851     ASom    C    G        0      0        2 
   8   chr8_1341851     HCab    C    G        1      2        2 
   8   chr8_1341851     HPrz    C    G        1      2        2 
   8   chr8_1341851     ZBoe    C    G        0      0        2 
   8   chr8_1341851     ZGre    C    G        0      0        2 
   8   chr8_1341851     ZHar    C    G        0      0        2 
   8   chr8_1341851   Sample    C    G        0      0        2 
   8   chr8_1342213     AAsi    G    C        0      0        2 
   8   chr8_1342213     AKia    G    C        0      0        2 
   8   chr8_1342213     AOna    G    C        0      0        2 
   8   chr8_1342213     ASom    G    C        0      0        2 
   8   chr8_1342213     HCab    G    C        1      2        2 
   8   chr8_1342213     HPrz    G    C        1      2        2 
   8   chr8_1342213     ZBoe    G    C        0      0        2 
   8   chr8_1342213     ZGre    G    C        0      0        2 
   8   chr8_1342213     ZHar    G    C        0      0        2 
   8   chr8_1342213   Sample    G    C        0      0        2 
   8   chr8_1357764     AAsi    G    C        0      0        2 
   8   chr8_1357764     AKia    G    C        1      2        2 
   8   chr8_1357764     AOna    G    C        0      0        2 
   8   chr8_1357764     ASom    G    C        0      0        2 
   8   chr8_1357764     HCab    G    C        0      0        2 
   8   chr8_1357764     HPrz    G    C        0      0        2 
   8   chr8_1357764     ZBoe    G    C        0      0        2 
   8   chr8_1357764     ZGre    G    C        0      0        2 
   8   chr8_1357764     ZHar    G    C        0      0        2 
   8   chr8_1357764   Sample    G    C        0      0        2 
   8   chr8_1358583     AAsi    T    G        0      0        2 
   8   chr8_1358583     AKia    T    G        0      0        2 
   8   chr8_1358583     AOna    T    G        0      0        2 
   8   chr8_1358583     ASom    T    G        0      0        2 
   8   chr8_1358583     HCab    T    G        1      2        2 
   8   chr8_1358583     HPrz    T    G        1      2        2 
   8   chr8_1358583     ZBoe    T    G        0      0        2 
   8   chr8_1358583     ZGre    T    G        0      0        2 
   8   chr8_1358583     ZHar    T    G        0      0        2 
   8   chr8_1358583   Sample    T    G        0      0        2 
   8   chr8_1382391     AAsi    G    T        0      0        2 
   8   chr8_1382391     AKia    G    T        0      0        2 
   8   chr8_1382391     AOna    G    T        0      0        2 
   8   chr8_1382391     ASom    G    T        0      0        2 
   8   chr8_1382391     HCab    G    T        0      0        2 
   8   chr8_1382391     HPrz    G    T        0      0        2 
   8   chr8_1382391     ZBoe    G    T        0      0        2 
   8   chr8_1382391     ZGre    G    T        0      0        2 
   8   chr8_1382391     ZHar    G    T        1      2        2 
   8   chr8_1382391   Sample    G    T        0      0        2 
   8   chr8_1410736     AAsi    G    C        0      0        2 
   8   chr8_1410736     AKia    G    C        0      0        2 
   8   chr8_1410736     AOna    G    C        0      0        2 
   8   chr8_1410736     ASom    G    C        0      0        2 
   8   chr8_1410736     HCab    G    C        1      2        2 
   8   chr8_1410736     HPrz    G    C        1      2        2 
   8   chr8_1410736     ZBoe    G    C        0      0        2 
   8   chr8_1410736     ZGre    G    C        0      0        2 
   8   chr8_1410736     ZHar    G    C        0      0        2 
   8   chr8_1410736   Sample    G    C        0      0        2 
   8   chr8_1418416     AAsi    T    A        0      0        2 
   8   chr8_1418416     AKia    T    A        0      0        2 
   8   chr8_1418416     AOna    T    A        0      0        2 
   8   chr8_1418416     ASom    T    A        0      0        2 
   8   chr8_1418416     HCab    T    A        1      2        2 
   8   chr8_1418416     HPrz    T    A        1      2        2 
   8   chr8_1418416     ZBoe    T    A        0      0        2 
   8   chr8_1418416     ZGre    T    A        0      0        2 
   8   chr8_1418416     ZHar    T    A        0      0        2 
   8   chr8_1418416   Sample    T    A        0      0        2 
   8   chr8_1431943     AAsi    C    G        0      0        2 
   8   chr8_1431943     AKia    C    G        0      0        2 
   8   chr8_1431943     AOna    C    G        0      0        2 
   8   chr8_1431943     ASom    C    G        0      0        2 
   8   chr8_1431943     HCab    C    G        0      0        2 
   8   chr8_1431943     HPrz    C    G        0      0        2 
   8   chr8_1431943     ZBoe    C    G        0      0        2 
   8   chr8_1431943     ZGre    C    G        0      0        2 
   8   chr8_1431943     ZHar    C    G        1      2        2 
   8   chr8_1431943   Sample    C    G        0      0        2 
   8   chr8_1447024     AAsi    C    G        0      0        2 
   8   chr8_1447024     AKia    C    G      0.5      1        2 
   8   chr8_1447024     AOna    C    G        0      0        2 
   8   chr8_1447024     ASom    C    G        0      0        2 
   8   chr8_1447024     HCab    C    G        0      0        2 
   8   chr8_1447024     HPrz    C    G        0      0        2 
   8   chr8_1447024     ZBoe    C    G        0      0        2 
   8   chr8_1447024     ZGre    C    G        0      0        2 
   8   chr8_1447024     ZHar    C    G        0      0        2 
   8   chr8_1447024   Sample    C    G        0      0        2 
   8   chr8_1449670     AAsi    G    C        1      2        2 
   8   chr8_1449670     AKia    G    C        0      0        2 
   8   chr8_1449670     AOna    G    C        0      0        2 
   8   chr8_1449670     ASom    G    C        1      2        2 
   8   chr8_1449670     HCab    G    C        0      0        2 
   8   chr8_1449670     HPrz    G    C        0      0        2 
   8   chr8_1449670     ZBoe    G    C        0      0        2 
   8   chr8_1449670     ZGre    G    C        0      0        2 
   8   chr8_1449670     ZHar    G    C        0      0        2 
   8   chr8_1449670   Sample    G    C        1      2        2 
   8   chr8_1455019     AAsi    G    T        0      0        2 
   8   chr8_1455019     AKia    G    T        0      0        2 
   8   chr8_1455019     AOna    G    T        0      0        2 
   8   chr8_1455019     ASom    G    T        0      0        2 
   8   chr8_1455019     HCab    G    T        1      2        2 
   8   chr8_1455019     HPrz    G    T        1      2        2 
   8   chr8_1455019     ZBoe    G    T        0      0        2 
   8   chr8_1455019     ZGre    G    T        0      0        2 
   8   chr8_1455019     ZHar    G    T        0      0        2 
   8   chr8_1455019   Sample    G    T        0      0        2 
   8   chr8_1469302     AAsi    G    C        0      0        2 
   8   chr8_1469302     AKia    G    C        0      0        2 
   8   chr8_1469302     AOna    G    C        0      0        2 
   8   chr8_1469302     ASom    G    C        0      0        2 
   8   chr8_1469302     HCab    G    C        0      0        2 
   8   chr8_1469302     HPrz    G    C        0      0        2 
   8   chr8_1469302     ZBoe    G    C        1      2        2 
   8   chr8_1469302     ZGre    G    C        0      0        2 
   8   chr8_1469302     ZHar    G    C        0      0        2 
   8   chr8_1469302   Sample    G    C        0      0        2 
   8   chr8_1492899     AAsi    C    G      0.5      1        2 
   8   chr8_1492899     AKia    C    G        0      0        2 
   8   chr8_1492899     AOna    C    G        0      0        2 
   8   chr8_1492899     ASom    C    G        0      0        2 
   8   chr8_1492899     HCab    C    G        0      0        2 
   8   chr8_1492899     HPrz    C    G        0      0        2 
   8   chr8_1492899     ZBoe    C    G        0      0        2 
   8   chr8_1492899     ZGre    C    G        0      0        2 
   8   chr8_1492899     ZHar    C    G        0      0        2 
   8   chr8_1492899   Sample    C    G        0      0        2 
   8   chr8_1493845     AAsi    T    A        0      0        2 
   8   chr8_1493845     AKia    T    A        0      0        2 
   8   chr8_1493845     AOna    T    A        0      0        2 
   8   chr8_1493845     ASom    T    A        0      0        2 
   8   chr8_1493845     HCab    T    A        0      0        2 
   8   chr8_1493845     HPrz    T    A        1      2        2 
   8   chr8_1493845     ZBoe    T    A        0      0        2 
   8   chr8_1493845     ZGre    T    A        0      0        2 
   8   chr8_1493845     ZHar    T    A        0      0        2 
   8   chr8_1493845   Sample    T    A        0      0        2 
   8   chr8_1496835     AAsi    C    G        0      0        2 
   8   chr8_1496835     AKia    C    G        0      0        2 
   8   chr8_1496835     AOna    C    G        0      0        2 
   8   chr8_1496835     ASom    C    G        0      0        2 
   8   chr8_1496835     HCab    C    G        1      2        2 
   8   chr8_1496835     HPrz    C    G        1      2        2 
   8   chr8_1496835     ZBoe    C    G        0      0        2 
   8   chr8_1496835     ZGre    C    G        0      0        2 
   8   chr8_1496835     ZHar    C    G        0      0        2 
   8   chr8_1496835   Sample    C    G        0      0        2 
   8   chr8_1501069     AAsi    C    G        0      0        2 
   8   chr8_1501069     AKia    C    G        0      0        2 
   8   chr8_1501069     AOna    C    G        0      0        2 
   8   chr8_1501069     ASom    C    G      0.5      1        2 
   8   chr8_1501069     HCab    C    G        0      0        2 
   8   chr8_1501069     HPrz    C    G        0      0        2 
   8   chr8_1501069     ZBoe    C    G        0      0        2 
   8   chr8_1501069     ZGre    C    G        0      0        2 
   8   chr8_1501069     ZHar    C    G        0      0        2 
   8   chr8_1501069   Sample    C    G        0      0        2 
   8   chr8_1506315     AAsi    G    C        0      0        2 
   8   chr8_1506315     AKia    G    C        0      0        2 
   8   chr8_1506315     AOna    G    C        0      0        2 
   8   chr8_1506315     ASom    G    C        0      0        2 
   8   chr8_1506315     HCab    G    C        0      0        2 
   8   chr8_1506315     HPrz    G    C        0      0        2 
   8   chr8_1506315     ZBoe    G    C      0.5      1        2 
   8   chr8_1506315     ZGre    G    C        0      0        2 
   8   chr8_1506315     ZHar    G    C        0      0        2 
   8   chr8_1506315   Sample    G    C        0      0        2 
   8   chr8_1541628     AAsi    T    G        0      0        2 
   8   chr8_1541628     AKia    T    G      0.5      1        2 
   8   chr8_1541628     AOna    T    G        0      0        2 
   8   chr8_1541628     ASom    T    G        0      0        2 
   8   chr8_1541628     HCab    T    G        0      0        2 
   8   chr8_1541628     HPrz    T    G        0      0        2 
   8   chr8_1541628     ZBoe    T    G        0      0        2 
   8   chr8_1541628     ZGre    T    G        0      0        2 
   8   chr8_1541628     ZHar    T    G        0      0        2 
   8   chr8_1541628   Sample    T    G        0      0        2 
   8   chr8_1565130     AAsi    G    C        0      0        2 
   8   chr8_1565130     AKia    G    C        1      2        2 
   8   chr8_1565130     AOna    G    C        1      2        2 
   8   chr8_1565130     ASom    G    C        0      0        2 
   8   chr8_1565130     HCab    G    C        0      0        2 
   8   chr8_1565130     HPrz    G    C        0      0        2 
   8   chr8_1565130     ZBoe    G    C        0      0        2 
   8   chr8_1565130     ZGre    G    C        0      0        2 
   8   chr8_1565130     ZHar    G    C        0      0        2 
   8   chr8_1565130   Sample    G    C        0      0        2 
   8   chr8_1576909     AAsi    C    G        0      0        2 
   8   chr8_1576909     AKia    C    G        0      0        2 
   8   chr8_1576909     AOna    C    G        0      0        2 
   8   chr8_1576909     ASom    C    G        0      0        2 
   8   chr8_1576909     HCab    C    G        0      0        2 
   8   chr8_1576909     HPrz    C    G      0.5      1        2 
   8   chr8_1576909     ZBoe    C    G        0      0        2 
   8   chr8_1576909     ZGre    C    G        0      0        2 
   8   chr8_1576909     ZHar    C    G        0      0        2 
   8   chr8_1576909   Sample    C    G        0      0        2 
   8   chr8_1579636     AAsi    T    G        1      2        2 
   8   chr8_1579636     AKia    T    G        1      2        2 
   8   chr8_1579636     AOna    T    G        1      2        2 
   8   chr8_1579636     ASom    T    G        1      2        2 
   8   chr8_1579636     HCab    T    G        0      0        2 
   8   chr8_1579636     HPrz    T    G        0      0        2 
   8   chr8_1579636     ZBoe    T    G        0      0        2 
   8   chr8_1579636     ZGre    T    G        0      0        2 
   8   chr8_1579636     ZHar    T    G        0      0        2 
   8   chr8_1579636   Sample    T    G        1      2        2 
   8   chr8_1594375     AAsi    C    G        0      0        2 
   8   chr8_1594375     AKia    C    G        1      2        2 
   8   chr8_1594375     AOna    C    G        0      0        2 
   8   chr8_1594375     ASom    C    G        0      0        2 
   8   chr8_1594375     HCab    C    G        0      0        2 
   8   chr8_1594375     HPrz    C    G        0      0        2 
   8   chr8_1594375     ZBoe    C    G        0      0        2 
   8   chr8_1594375     ZGre    C    G        0      0        2 
   8   chr8_1594375     ZHar    C    G        0      0        2 
   8   chr8_1594375   Sample    C    G        0      0        2 
   8   chr8_1714041     AAsi    A    C        0      0        2 
   8   chr8_1714041     AKia    A    C        0      0        2 
   8   chr8_1714041     AOna    A    C        0      0        2 
   8   chr8_1714041     ASom    A    C        0      0        2 
   8   chr8_1714041     HCab    A    C        0      0        2 
   8   chr8_1714041     HPrz    A    C        0      0        2 
   8   chr8_1714041     ZBoe    A    C      0.5      1        2 
   8   chr8_1714041     ZGre    A    C        0      0        2 
   8   chr8_1714041     ZHar    A    C        0      0        2 
   8   chr8_1714041   Sample    A    C        0      0        2 
   8   chr8_1720524     AAsi    A    C        0      0        2 
   8   chr8_1720524     AKia    A    C        0      0        2 
   8   chr8_1720524     AOna    A    C        0      0        2 
   8   chr8_1720524     ASom    A    C        0      0        2 
   8   chr8_1720524     HCab    A    C        0      0        2 
   8   chr8_1720524     HPrz    A    C        0      0        2 
   8   chr8_1720524     ZBoe    A    C        1      2        2 
   8   chr8_1720524     ZGre    A    C        0      0        2 
   8   chr8_1720524     ZHar    A    C        0      0        2 
   8   chr8_1720524   Sample    A    C        0      0        2 
   8   chr8_1726548     AAsi    G    C        0      0        2 
   8   chr8_1726548     AKia    G    C        0      0        2 
   8   chr8_1726548     AOna    G    C        1      2        2 
   8   chr8_1726548     ASom    G    C        0      0        2 
   8   chr8_1726548     HCab    G    C        0      0        2 
   8   chr8_1726548     HPrz    G    C        0      0        2 
   8   chr8_1726548     ZBoe    G    C        0      0        2 
   8   chr8_1726548     ZGre    G    C        0      0        2 
   8   chr8_1726548     ZHar    G    C        0      0        2 
   8   chr8_1726548   Sample    G    C        0      0        2 
   8   chr8_1738026     AAsi    A    C        0      0        2 
   8   chr8_1738026     AKia    A    C      0.5      1        2 
   8   chr8_1738026     AOna    A    C        0      0        2 
   8   chr8_1738026     ASom    A    C        0      0        2 
   8   chr8_1738026     HCab    A    C        0      0        2 
   8   chr8_1738026     HPrz    A    C        0      0        2 
   8   chr8_1738026     ZBoe    A    C        0      0        2 
   8   chr8_1738026     ZGre    A    C        0      0        2 
   8   chr8_1738026     ZHar    A    C        0      0        2 
   8   chr8_1738026   Sample    A    C        0      0        2 
   8   chr8_1740465     AAsi    C    A        1      2        2 
   8   chr8_1740465     AKia    C    A        0      0        2 
   8   chr8_1740465     AOna    C    A        0      0        2 
   8   chr8_1740465     ASom    C    A        1      2        2 
   8   chr8_1740465     HCab    C    A        0      0        2 
   8   chr8_1740465     HPrz    C    A        0      0        2 
   8   chr8_1740465     ZBoe    C    A        0      0        2 
   8   chr8_1740465     ZGre    C    A        0      0        2 
   8   chr8_1740465     ZHar    C    A        0      0        2 
   8   chr8_1740465   Sample    C    A        1      2        2 
   8   chr8_1840897     AAsi    G    T        0      0        2 
   8   chr8_1840897     AKia    G    T        0      0        2 
   8   chr8_1840897     AOna    G    T        0      0        2 
   8   chr8_1840897     ASom    G    T        0      0        2 
   8   chr8_1840897     HCab    G    T        0      0        2 
   8   chr8_1840897     HPrz    G    T        0      0        2 
   8   chr8_1840897     ZBoe    G    T        0      0        2 
   8   chr8_1840897     ZGre    G    T      0.5      1        2 
   8   chr8_1840897     ZHar    G    T        0      0        2 
   8   chr8_1840897   Sample    G    T        0      0        2 
   8   chr8_1885111     AAsi    A    C        0      0        2 
   8   chr8_1885111     AKia    A    C        0      0        2 
   8   chr8_1885111     AOna    A    C        0      0        2 
   8   chr8_1885111     ASom    A    C        0      0        2 
   8   chr8_1885111     HCab    A    C        0      0        2 
   8   chr8_1885111     HPrz    A    C        0      0        2 
   8   chr8_1885111     ZBoe    A    C      0.5      1        2 
   8   chr8_1885111     ZGre    A    C        0      0        2 
   8   chr8_1885111     ZHar    A    C        0      0        2 
   8   chr8_1885111   Sample    A    C        0      0        2 
   8   chr8_1886276     AAsi    C    A        0      0        2 
   8   chr8_1886276     AKia    C    A        0      0        2 
   8   chr8_1886276     AOna    C    A        0      0        2 
   8   chr8_1886276     ASom    C    A        0      0        2 
   8   chr8_1886276     HCab    C    A        1      2        2 
   8   chr8_1886276     HPrz    C    A        1      2        2 
   8   chr8_1886276     ZBoe    C    A        0      0        2 
   8   chr8_1886276     ZGre    C    A        0      0        2 
   8   chr8_1886276     ZHar    C    A        0      0        2 
   8   chr8_1886276   Sample    C    A        0      0        2 
   8   chr8_2173460     AAsi    C    G        0      0        2 
   8   chr8_2173460     AKia    C    G        0      0        2 
   8   chr8_2173460     AOna    C    G        0      0        2 
   8   chr8_2173460     ASom    C    G        1      2        2 
   8   chr8_2173460     HCab    C    G        0      0        2 
   8   chr8_2173460     HPrz    C    G        0      0        2 
   8   chr8_2173460     ZBoe    C    G        0      0        2 
   8   chr8_2173460     ZGre    C    G        0      0        2 
   8   chr8_2173460     ZHar    C    G        0      0        2 
   8   chr8_2173460   Sample    C    G        0      0        2 
   8   chr8_2528937     AAsi    C    G      0.5      1        2 
   8   chr8_2528937     AKia    C    G        0      0        2 
   8   chr8_2528937     AOna    C    G        0      0        2 
   8   chr8_2528937     ASom    C    G        0      0        2 
   8   chr8_2528937     HCab    C    G        0      0        2 
   8   chr8_2528937     HPrz    C    G        0      0        2 
   8   chr8_2528937     ZBoe    C    G        0      0        2 
   8   chr8_2528937     ZGre    C    G        0      0        2 
   8   chr8_2528937     ZHar    C    G        0      0        2 
   8   chr8_2528937   Sample    C    G        0      0        2 
   8   chr8_2656554     AAsi    C    G        1      2        2 
   8   chr8_2656554     AKia    C    G        0      0        2 
   8   chr8_2656554     AOna    C    G        0      0        2 
   8   chr8_2656554     ASom    C    G      0.5      1        2 
   8   chr8_2656554     HCab    C    G        0      0        2 
   8   chr8_2656554     HPrz    C    G        0      0        2 
   8   chr8_2656554     ZBoe    C    G        0      0        2 
   8   chr8_2656554     ZGre    C    G        0      0        2 
   8   chr8_2656554     ZHar    C    G        0      0        2 
   8   chr8_2656554   Sample    C    G        1      2        2 
   8   chr8_2663340     AAsi    A    C        0      0        2 
   8   chr8_2663340     AKia    A    C        0      0        2 
   8   chr8_2663340     AOna    A    C        0      0        2 
   8   chr8_2663340     ASom    A    C        0      0        2 
   8   chr8_2663340     HCab    A    C        1      2        2 
   8   chr8_2663340     HPrz    A    C        1      2        2 
   8   chr8_2663340     ZBoe    A    C        0      0        2 
   8   chr8_2663340     ZGre    A    C        0      0        2 
   8   chr8_2663340     ZHar    A    C        0      0        2 
   8   chr8_2663340   Sample    A    C        0      0        2 
   8   chr8_2683575     AAsi    C    G        1      2        2 
   8   chr8_2683575     AKia    C    G        0      0        2 
   8   chr8_2683575     AOna    C    G        0      0        2 
   8   chr8_2683575     ASom    C    G        1      2        2 
   8   chr8_2683575     HCab    C    G        0      0        2 
   8   chr8_2683575     HPrz    C    G        0      0        2 
   8   chr8_2683575     ZBoe    C    G        0      0        2 
   8   chr8_2683575     ZGre    C    G        0      0        2 
   8   chr8_2683575     ZHar    C    G        0      0        2 
   8   chr8_2683575   Sample    C    G        1      2        2 
   8   chr8_2687047     AAsi    A    C        0      0        2 
   8   chr8_2687047     AKia    A    C        0      0        2 
   8   chr8_2687047     AOna    A    C        0      0        2 
   8   chr8_2687047     ASom    A    C        0      0        2 
   8   chr8_2687047     HCab    A    C        0      0        2 
   8   chr8_2687047     HPrz    A    C      0.5      1        2 
   8   chr8_2687047     ZBoe    A    C        0      0        2 
   8   chr8_2687047     ZGre    A    C        0      0        2 
   8   chr8_2687047     ZHar    A    C        0      0        2 
   8   chr8_2687047   Sample    A    C        0      0        2 
   8   chr8_2689226     AAsi    C    G        0      0        2 
   8   chr8_2689226     AKia    C    G        0      0        2 
   8   chr8_2689226     AOna    C    G        0      0        2 
   8   chr8_2689226     ASom    C    G        0      0        2 
   8   chr8_2689226     HCab    C    G        0      0        2 
   8   chr8_2689226     HPrz    C    G        0      0        2 
   8   chr8_2689226     ZBoe    C    G        0      0        2 
   8   chr8_2689226     ZGre    C    G      0.5      1        2 
   8   chr8_2689226     ZHar    C    G        0      0        2 
   8   chr8_2689226   Sample    C    G        0      0        2 
   8   chr8_2707907     AAsi    G    T        0      0        2 
   8   chr8_2707907     AKia    G    T        0      0        2 
   8   chr8_2707907     AOna    G    T        0      0        2 
   8   chr8_2707907     ASom    G    T        0      0        2 
   8   chr8_2707907     HCab    G    T        1      2        2 
   8   chr8_2707907     HPrz    G    T        1      2        2 
   8   chr8_2707907     ZBoe    G    T        0      0        2 
   8   chr8_2707907     ZGre    G    T        0      0        2 
   8   chr8_2707907     ZHar    G    T        0      0        2 
   8   chr8_2707907   Sample    G    T        0      0        2 
   8   chr8_2773248     AAsi    G    C        0      0        2 
   8   chr8_2773248     AKia    G    C        0      0        2 
   8   chr8_2773248     AOna    G    C        0      0        2 
   8   chr8_2773248     ASom    G    C        0      0        2 
   8   chr8_2773248     HCab    G    C        0      0        2 
   8   chr8_2773248     HPrz    G    C      0.5      1        2 
   8   chr8_2773248     ZBoe    G    C        0      0        2 
   8   chr8_2773248     ZGre    G    C        0      0        2 
   8   chr8_2773248     ZHar    G    C        0      0        2 
   8   chr8_2773248   Sample    G    C        0      0        2 
   8   chr8_2821271     AAsi    G    T        0      0        2 
   8   chr8_2821271     AKia    G    T        1      2        2 
   8   chr8_2821271     AOna    G    T        1      2        2 
   8   chr8_2821271     ASom    G    T        0      0        2 
   8   chr8_2821271     HCab    G    T        0      0        2 
   8   chr8_2821271     HPrz    G    T        0      0        2 
   8   chr8_2821271     ZBoe    G    T        1      2        2 
   8   chr8_2821271     ZGre    G    T      0.5      1        2 
   8   chr8_2821271     ZHar    G    T        1      2        2 
   8   chr8_2821271   Sample    G    T        0      0        2 
   8   chr8_2832401     AAsi    A    C        0      0        2 
   8   chr8_2832401     AKia    A    C        0      0        2 
   8   chr8_2832401     AOna    A    C        0      0        2 
   8   chr8_2832401     ASom    A    C        0      0        2 
   8   chr8_2832401     HCab    A    C        0      0        2 
   8   chr8_2832401     HPrz    A    C      0.5      1        2 
   8   chr8_2832401     ZBoe    A    C        0      0        2 
   8   chr8_2832401     ZGre    A    C        0      0        2 
   8   chr8_2832401     ZHar    A    C        0      0        2 
   8   chr8_2832401   Sample    A    C        0      0        2 
   8   chr8_2940821     AAsi    T    G        0      0        2 
   8   chr8_2940821     AKia    T    G        0      0        2 
   8   chr8_2940821     AOna    T    G        0      0        2 
   8   chr8_2940821     ASom    T    G        0      0        2 
   8   chr8_2940821     HCab    T    G        1      2        2 
   8   chr8_2940821     HPrz    T    G        1      2        2 
   8   chr8_2940821     ZBoe    T    G        0      0        2 
   8   chr8_2940821     ZGre    T    G      0.5      1        2 
   8   chr8_2940821     ZHar    T    G        0      0        2 
   8   chr8_2940821   Sample    T    G        0      0        2 
   8   chr8_2945703     AAsi    C    G        0      0        2 
   8   chr8_2945703     AKia    C    G        1      2        2 
   8   chr8_2945703     AOna    C    G        1      2        2 
   8   chr8_2945703     ASom    C    G        0      0        2 
   8   chr8_2945703     HCab    C    G        0      0        2 
   8   chr8_2945703     HPrz    C    G        0      0        2 
   8   chr8_2945703     ZBoe    C    G        0      0        2 
   8   chr8_2945703     ZGre    C    G        0      0        2 
   8   chr8_2945703     ZHar    C    G        0      0        2 
   8   chr8_2945703   Sample    C    G        0      0        2 
   8   chr8_2998480     AAsi    G    T        0      0        2 
   8   chr8_2998480     AKia    G    T        0      0        2 
   8   chr8_2998480     AOna    G    T        0      0        2 
   8   chr8_2998480     ASom    G    T        0      0        2 
   8   chr8_2998480     HCab    G    T        0      0        2 
   8   chr8_2998480     HPrz    G    T      0.5      1        2 
   8   chr8_2998480     ZBoe    G    T        0      0        2 
   8   chr8_2998480     ZGre    G    T        0      0        2 
   8   chr8_2998480     ZHar    G    T        0      0        2 
   8   chr8_2998480   Sample    G    T        0      0        2 
   8   chr8_3004621     AAsi    T    G        0      0        2 
   8   chr8_3004621     AKia    T    G        0      0        2 
   8   chr8_3004621     AOna    T    G        0      0        2 
   8   chr8_3004621     ASom    T    G        0      0        2 
   8   chr8_3004621     HCab    T    G        0      0        2 
   8   chr8_3004621     HPrz    T    G        0      0        2 
   8   chr8_3004621     ZBoe    T    G        0      0        2 
   8   chr8_3004621     ZGre    T    G        0      0        2 
   8   chr8_3004621     ZHar    T    G        1      2        2 
   8   chr8_3004621   Sample    T    G        0      0        2 
   8   chr8_3008208     AAsi    A    C        0      0        2 
   8   chr8_3008208     AKia    A    C        0      0        2 
   8   chr8_3008208     AOna    A    C        0      0        2 
   8   chr8_3008208     ASom    A    C        0      0        2 
   8   chr8_3008208     HCab    A    C        1      2        2 
   8   chr8_3008208     HPrz    A    C        1      2        2 
   8   chr8_3008208     ZBoe    A    C        0      0        2 
   8   chr8_3008208     ZGre    A    C        0      0        2 
   8   chr8_3008208     ZHar    A    C        0      0        2 
   8   chr8_3008208   Sample    A    C        0      0        2 
   8   chr8_3018448     AAsi    A    C        0      0        2 
   8   chr8_3018448     AKia    A    C        1      2        2 
   8   chr8_3018448     AOna    A    C        0      0        2 
   8   chr8_3018448     ASom    A    C        0      0        2 
   8   chr8_3018448     HCab    A    C        0      0        2 
   8   chr8_3018448     HPrz    A    C        0      0        2 
   8   chr8_3018448     ZBoe    A    C        0      0        2 
   8   chr8_3018448     ZGre    A    C        0      0        2 
   8   chr8_3018448     ZHar    A    C        0      0        2 
   8   chr8_3018448   Sample    A    C        0      0        2 
   8   chr8_3028946     AAsi    G    T        0      0        2 
   8   chr8_3028946     AKia    G    T        0      0        2 
   8   chr8_3028946     AOna    G    T        0      0        2 
   8   chr8_3028946     ASom    G    T        0      0        2 
   8   chr8_3028946     HCab    G    T        0      0        2 
   8   chr8_3028946     HPrz    G    T        0      0        2 
   8   chr8_3028946     ZBoe    G    T      0.5      1        2 
   8   chr8_3028946     ZGre    G    T        0      0        2 
   8   chr8_3028946     ZHar    G    T        0      0        2 
   8   chr8_3028946   Sample    G    T        0      0        2 
   8   chr8_3029727     AAsi    C    G        0      0        2 
   8   chr8_3029727     AKia    C    G        0      0        2 
   8   chr8_3029727     AOna    C    G        0      0        2 
   8   chr8_3029727     ASom    C    G        0      0        2 
   8   chr8_3029727     HCab    C    G        1      2        2 
   8   chr8_3029727     HPrz    C    G        1      2        2 
   8   chr8_3029727     ZBoe    C    G        0      0        2 
   8   chr8_3029727     ZGre    C    G        0      0        2 
   8   chr8_3029727     ZHar    C    G        0      0        2 
   8   chr8_3029727   Sample    C    G        0      0        2 
   8   chr8_3050292     AAsi    C    A        0      0        2 
   8   chr8_3050292     AKia    C    A        0      0        2 
   8   chr8_3050292     AOna    C    A        0      0        2 
   8   chr8_3050292     ASom    C    A        0      0        2 
   8   chr8_3050292     HCab    C    A        1      2        2 
   8   chr8_3050292     HPrz    C    A        1      2        2 
   8   chr8_3050292     ZBoe    C    A        0      0        2 
   8   chr8_3050292     ZGre    C    A        0      0        2 
   8   chr8_3050292     ZHar    C    A        0      0        2 
   8   chr8_3050292   Sample    C    A        0      0        2 
   8   chr8_3050412     AAsi    A    T        0      0        2 
   8   chr8_3050412     AKia    A    T        0      0        2 
   8   chr8_3050412     AOna    A    T        0      0        2 
   8   chr8_3050412     ASom    A    T        0      0        2 
   8   chr8_3050412     HCab    A    T        1      2        2 
   8   chr8_3050412     HPrz    A    T        1      2        2 
   8   chr8_3050412     ZBoe    A    T        0      0        2 
   8   chr8_3050412     ZGre    A    T        0      0        2 
   8   chr8_3050412     ZHar    A    T        0      0        2 
   8   chr8_3050412   Sample    A    T        0      0        2 
   8   chr8_3059517     AAsi    C    G        1      2        2 
   8   chr8_3059517     AKia    C    G        0      0        2 
   8   chr8_3059517     AOna    C    G        0      0        2 
   8   chr8_3059517     ASom    C    G        1      2        2 
   8   chr8_3059517     HCab    C    G        0      0        2 
   8   chr8_3059517     HPrz    C    G        0      0        2 
   8   chr8_3059517     ZBoe    C    G        0      0        2 
   8   chr8_3059517     ZGre    C    G        0      0        2 
   8   chr8_3059517     ZHar    C    G        0      0        2 
   8   chr8_3059517   Sample    C    G        1      2        2 
   8   chr8_3073533     AAsi    C    A        0      0        2 
   8   chr8_3073533     AKia    C    A        0      0        2 
   8   chr8_3073533     AOna    C    A        0      0        2 
   8   chr8_3073533     ASom    C    A        0      0        2 
   8   chr8_3073533     HCab    C    A        0      0        2 
   8   chr8_3073533     HPrz    C    A        0      0        2 
   8   chr8_3073533     ZBoe    C    A      0.5      1        2 
   8   chr8_3073533     ZGre    C    A        0      0        2 
   8   chr8_3073533     ZHar    C    A        0      0        2 
   8   chr8_3073533   Sample    C    A        0      0        2 
   8   chr8_3089291     AAsi    C    G        0      0        2 
   8   chr8_3089291     AKia    C    G        0      0        2 
   8   chr8_3089291     AOna    C    G        0      0        2 
   8   chr8_3089291     ASom    C    G        0      0        2 
   8   chr8_3089291     HCab    C    G        1      2        2 
   8   chr8_3089291     HPrz    C    G        1      2        2 
   8   chr8_3089291     ZBoe    C    G        0      0        2 
   8   chr8_3089291     ZGre    C    G        0      0        2 
   8   chr8_3089291     ZHar    C    G        0      0        2 
   8   chr8_3089291   Sample    C    G        0      0        2 
   8   chr8_3095904     AAsi    G    C        0      0        2 
   8   chr8_3095904     AKia    G    C        0      0        2 
   8   chr8_3095904     AOna    G    C        0      0        2 
   8   chr8_3095904     ASom    G    C        0      0        2 
   8   chr8_3095904     HCab    G    C        1      2        2 
   8   chr8_3095904     HPrz    G    C        1      2        2 
   8   chr8_3095904     ZBoe    G    C        0      0        2 
   8   chr8_3095904     ZGre    G    C        0      0        2 
   8   chr8_3095904     ZHar    G    C        0      0        2 
   8   chr8_3095904   Sample    G    C        0      0        2 
   8   chr8_3111238     AAsi    C    A        0      0        2 
   8   chr8_3111238     AKia    C    A        0      0        2 
   8   chr8_3111238     AOna    C    A        0      0        2 
   8   chr8_3111238     ASom    C    A        0      0        2 
   8   chr8_3111238     HCab    C    A        0      0        2 
   8   chr8_3111238     HPrz    C    A        0      0        2 
   8   chr8_3111238     ZBoe    C    A        0      0        2 
   8   chr8_3111238     ZGre    C    A        0      0        2 
   8   chr8_3111238     ZHar    C    A      0.5      1        2 
   8   chr8_3111238   Sample    C    A        0      0        2 
   8   chr8_3115193     AAsi    C    A        1      2        2 
   8   chr8_3115193     AKia    C    A        0      0        2 
   8   chr8_3115193     AOna    C    A        0      0        2 
   8   chr8_3115193     ASom    C    A        1      2        2 
   8   chr8_3115193     HCab    C    A        0      0        2 
   8   chr8_3115193     HPrz    C    A        0      0        2 
   8   chr8_3115193     ZBoe    C    A        0      0        2 
   8   chr8_3115193     ZGre    C    A        0      0        2 
   8   chr8_3115193     ZHar    C    A        0      0        2 
   8   chr8_3115193   Sample    C    A        1      2        2 
   8   chr8_3122865     AAsi    C    A        0      0        2 
   8   chr8_3122865     AKia    C    A        0      0        2 
   8   chr8_3122865     AOna    C    A        0      0        2 
   8   chr8_3122865     ASom    C    A        0      0        2 
   8   chr8_3122865     HCab    C    A        1      2        2 
   8   chr8_3122865     HPrz    C    A        1      2        2 
   8   chr8_3122865     ZBoe    C    A        0      0        2 
   8   chr8_3122865     ZGre    C    A        0      0        2 
   8   chr8_3122865     ZHar    C    A        0      0        2 
   8   chr8_3122865   Sample    C    A        0      0        2 
   8   chr8_3140482     AAsi    T    A        0      0        2 
   8   chr8_3140482     AKia    T    A        0      0        2 
   8   chr8_3140482     AOna    T    A        0      0        2 
   8   chr8_3140482     ASom    T    A        0      0        2 
   8   chr8_3140482     HCab    T    A        1      2        2 
   8   chr8_3140482     HPrz    T    A        1      2        2 
   8   chr8_3140482     ZBoe    T    A        0      0        2 
   8   chr8_3140482     ZGre    T    A        0      0        2 
   8   chr8_3140482     ZHar    T    A        0      0        2 
   8   chr8_3140482   Sample    T    A        0      0        2 
   8   chr8_3186311     AAsi    T    G        0      0        2 
   8   chr8_3186311     AKia    T    G        0      0        2 
   8   chr8_3186311     AOna    T    G        0      0        2 
   8   chr8_3186311     ASom    T    G        0      0        2 
   8   chr8_3186311     HCab    T    G        1      2        2 
   8   chr8_3186311     HPrz    T    G        1      2        2 
   8   chr8_3186311     ZBoe    T    G        0      0        2 
   8   chr8_3186311     ZGre    T    G        0      0        2 
   8   chr8_3186311     ZHar    T    G        0      0        2 
   8   chr8_3186311   Sample    T    G        0      0        2 
   8   chr8_3213921     AAsi    G    C        0      0        2 
   8   chr8_3213921     AKia    G    C        0      0        2 
   8   chr8_3213921     AOna    G    C        0      0        2 
   8   chr8_3213921     ASom    G    C      0.5      1        2 
   8   chr8_3213921     HCab    G    C        0      0        2 
   8   chr8_3213921     HPrz    G    C        0      0        2 
   8   chr8_3213921     ZBoe    G    C        0      0        2 
   8   chr8_3213921     ZGre    G    C        0      0        2 
   8   chr8_3213921     ZHar    G    C        0      0        2 
   8   chr8_3213921   Sample    G    C        0      0        2 
   8   chr8_3239165     AAsi    A    C        0      0        2 
   8   chr8_3239165     AKia    A    C        0      0        2 
   8   chr8_3239165     AOna    A    C        0      0        2 
   8   chr8_3239165     ASom    A    C      0.5      1        2 
   8   chr8_3239165     HCab    A    C        0      0        2 
   8   chr8_3239165     HPrz    A    C        0      0        2 
   8   chr8_3239165     ZBoe    A    C        0      0        2 
   8   chr8_3239165     ZGre    A    C        0      0        2 
   8   chr8_3239165     ZHar    A    C        0      0        2 
   8   chr8_3239165   Sample    A    C        1      2        2 
   8   chr8_3241146     AAsi    A    T        0      0        2 
   8   chr8_3241146     AKia    A    T        0      0        2 
   8   chr8_3241146     AOna    A    T        0      0        2 
   8   chr8_3241146     ASom    A    T        0      0        2 
   8   chr8_3241146     HCab    A    T        0      0        2 
   8   chr8_3241146     HPrz    A    T        0      0        2 
   8   chr8_3241146     ZBoe    A    T        0      0        2 
   8   chr8_3241146     ZGre    A    T        1      2        2 
   8   chr8_3241146     ZHar    A    T        0      0        2 
   8   chr8_3241146   Sample    A    T        0      0        2 
   8   chr8_3252414     AAsi    T    A        0      0        2 
   8   chr8_3252414     AKia    T    A        0      0        2 
   8   chr8_3252414     AOna    T    A        0      0        2 
   8   chr8_3252414     ASom    T    A        0      0        2 
   8   chr8_3252414     HCab    T    A        0      0        2 
   8   chr8_3252414     HPrz    T    A        0      0        2 
   8   chr8_3252414     ZBoe    T    A      0.5      1        2 
   8   chr8_3252414     ZGre    T    A        0      0        2 
   8   chr8_3252414     ZHar    T    A        0      0        2 
   8   chr8_3252414   Sample    T    A        0      0        2 
   8   chr8_3257534     AAsi    G    C        0      0        2 
   8   chr8_3257534     AKia    G    C        0      0        2 
   8   chr8_3257534     AOna    G    C        0      0        2 
   8   chr8_3257534     ASom    G    C        0      0        2 
   8   chr8_3257534     HCab    G    C        0      0        2 
   8   chr8_3257534     HPrz    G    C        0      0        2 
   8   chr8_3257534     ZBoe    G    C        0      0        2 
   8   chr8_3257534     ZGre    G    C      0.5      1        2 
   8   chr8_3257534     ZHar    G    C        0      0        2 
   8   chr8_3257534   Sample    G    C        0      0        2 
   8   chr8_3263574     AAsi    A    T        0      0        2 
   8   chr8_3263574     AKia    A    T        0      0        2 
   8   chr8_3263574     AOna    A    T        0      0        2 
   8   chr8_3263574     ASom    A    T        0      0        2 
   8   chr8_3263574     HCab    A    T        1      2        2 
   8   chr8_3263574     HPrz    A    T      0.5      1        2 
   8   chr8_3263574     ZBoe    A    T        0      0        2 
   8   chr8_3263574     ZGre    A    T        0      0        2 
   8   chr8_3263574     ZHar    A    T        0      0        2 
   8   chr8_3263574   Sample    A    T        0      0        2 
   8   chr8_3263659     AAsi    A    C        1      2        2 
   8   chr8_3263659     AKia    A    C        0      0        2 
   8   chr8_3263659     AOna    A    C        0      0        2 
   8   chr8_3263659     ASom    A    C        0      0        2 
   8   chr8_3263659     HCab    A    C        0      0        2 
   8   chr8_3263659     HPrz    A    C        0      0        2 
   8   chr8_3263659     ZBoe    A    C        0      0        2 
   8   chr8_3263659     ZGre    A    C        0      0        2 
   8   chr8_3263659     ZHar    A    C        0      0        2 
   8   chr8_3263659   Sample    A    C        1      2        2 
   8   chr8_3263896     AAsi    A    C        0      0        2 
   8   chr8_3263896     AKia    A    C        0      0        2 
   8   chr8_3263896     AOna    A    C        0      0        2 
   8   chr8_3263896     ASom    A    C        0      0        2 
   8   chr8_3263896     HCab    A    C        1      2        2 
   8   chr8_3263896     HPrz    A    C        1      2        2 
   8   chr8_3263896     ZBoe    A    C        0      0        2 
   8   chr8_3263896     ZGre    A    C        0      0        2 
   8   chr8_3263896     ZHar    A    C        0      0        2 
   8   chr8_3263896   Sample    A    C        0      0        2 
   8   chr8_3291468     AAsi    G    C        0      0        2 
   8   chr8_3291468     AKia    G    C        0      0        2 
   8   chr8_3291468     AOna    G    C        0      0        2 
   8   chr8_3291468     ASom    G    C        0      0        2 
   8   chr8_3291468     HCab    G    C        0      0        2 
   8   chr8_3291468     HPrz    G    C        0      0        2 
   8   chr8_3291468     ZBoe    G    C        0      0        2 
   8   chr8_3291468     ZGre    G    C        0      0        2 
   8   chr8_3291468     ZHar    G    C        1      2        2 
   8   chr8_3291468   Sample    G    C        0      0        2 
   8   chr8_3310223     AAsi    C    A        0      0        2 
   8   chr8_3310223     AKia    C    A        0      0        2 
   8   chr8_3310223     AOna    C    A        0      0        2 
   8   chr8_3310223     ASom    C    A        0      0        2 
   8   chr8_3310223     HCab    C    A        0      0        2 
   8   chr8_3310223     HPrz    C    A        0      0        2 
   8   chr8_3310223     ZBoe    C    A      0.5      1        2 
   8   chr8_3310223     ZGre    C    A        0      0        2 
   8   chr8_3310223     ZHar    C    A        0      0        2 
   8   chr8_3310223   Sample    C    A        0      0        2 
   8   chr8_3326127     AAsi    C    G        0      0        2 
   8   chr8_3326127     AKia    C    G        0      0        2 
   8   chr8_3326127     AOna    C    G        0      0        2 
   8   chr8_3326127     ASom    C    G        0      0        2 
   8   chr8_3326127     HCab    C    G        0      0        2 
   8   chr8_3326127     HPrz    C    G        0      0        2 
   8   chr8_3326127     ZBoe    C    G        1      2        2 
   8   chr8_3326127     ZGre    C    G        1      2        2 
   8   chr8_3326127     ZHar    C    G        0      0        2 
   8   chr8_3326127   Sample    C    G        0      0        2 
   8   chr8_3328802     AAsi    C    G        0      0        2 
   8   chr8_3328802     AKia    C    G        0      0        2 
   8   chr8_3328802     AOna    C    G        0      0        2 
   8   chr8_3328802     ASom    C    G        0      0        2 
   8   chr8_3328802     HCab    C    G        1      2        2 
   8   chr8_3328802     HPrz    C    G        1      2        2 
   8   chr8_3328802     ZBoe    C    G        0      0        2 
   8   chr8_3328802     ZGre    C    G        0      0        2 
   8   chr8_3328802     ZHar    C    G        0      0        2 
   8   chr8_3328802   Sample    C    G        0      0        2 
   8   chr8_3328806     AAsi    C    G        0      0        2 
   8   chr8_3328806     AKia    C    G      0.5      1        2 
   8   chr8_3328806     AOna    C    G        0      0        2 
   8   chr8_3328806     ASom    C    G        0      0        2 
   8   chr8_3328806     HCab    C    G        0      0        2 
   8   chr8_3328806     HPrz    C    G        0      0        2 
   8   chr8_3328806     ZBoe    C    G        0      0        2 
   8   chr8_3328806     ZGre    C    G        0      0        2 
   8   chr8_3328806     ZHar    C    G        0      0        2 
   8   chr8_3328806   Sample    C    G        0      0        2 
   8   chr8_3339767     AAsi    T    A        0      0        2 
   8   chr8_3339767     AKia    T    A      0.5      1        2 
   8   chr8_3339767     AOna    T    A        0      0        2 
   8   chr8_3339767     ASom    T    A        0      0        2 
   8   chr8_3339767     HCab    T    A        0      0        2 
   8   chr8_3339767     HPrz    T    A        0      0        2 
   8   chr8_3339767     ZBoe    T    A        0      0        2 
   8   chr8_3339767     ZGre    T    A        0      0        2 
   8   chr8_3339767     ZHar    T    A        0      0        2 
   8   chr8_3339767   Sample    T    A        0      0        2 
   8   chr8_3360388     AAsi    G    C        0      0        2 
   8   chr8_3360388     AKia    G    C        0      0        2 
   8   chr8_3360388     AOna    G    C        0      0        2 
   8   chr8_3360388     ASom    G    C        0      0        2 
   8   chr8_3360388     HCab    G    C        0      0        2 
   8   chr8_3360388     HPrz    G    C        0      0        2 
   8   chr8_3360388     ZBoe    G    C        0      0        2 
   8   chr8_3360388     ZGre    G    C        0      0        2 
   8   chr8_3360388     ZHar    G    C      0.5      1        2 
   8   chr8_3360388   Sample    G    C        0      0        2 
   8   chr8_3367307     AAsi    G    C        0      0        2 
   8   chr8_3367307     AKia    G    C        0      0        2 
   8   chr8_3367307     AOna    G    C        0      0        2 
   8   chr8_3367307     ASom    G    C        0      0        2 
   8   chr8_3367307     HCab    G    C        0      0        2 
   8   chr8_3367307     HPrz    G    C        0      0        2 
   8   chr8_3367307     ZBoe    G    C      0.5      1        2 
   8   chr8_3367307     ZGre    G    C        1      2        2 
   8   chr8_3367307     ZHar    G    C        0      0        2 
   8   chr8_3367307   Sample    G    C        0      0        2 
   8   chr8_3378733     AAsi    T    G        0      0        2 
   8   chr8_3378733     AKia    T    G      0.5      1        2 
   8   chr8_3378733     AOna    T    G        0      0        2 
   8   chr8_3378733     ASom    T    G        0      0        2 
   8   chr8_3378733     HCab    T    G        0      0        2 
   8   chr8_3378733     HPrz    T    G        0      0        2 
   8   chr8_3378733     ZBoe    T    G        0      0        2 
   8   chr8_3378733     ZGre    T    G        0      0        2 
   8   chr8_3378733     ZHar    T    G        0      0        2 
   8   chr8_3378733   Sample    T    G        0      0        2 
   8   chr8_3387026     AAsi    G    C        0      0        2 
   8   chr8_3387026     AKia    G    C        0      0        2 
   8   chr8_3387026     AOna    G    C        0      0        2 
   8   chr8_3387026     ASom    G    C        0      0        2 
   8   chr8_3387026     HCab    G    C        1      2        2 
   8   chr8_3387026     HPrz    G    C        1      2        2 
   8   chr8_3387026     ZBoe    G    C        0      0        2 
   8   chr8_3387026     ZGre    G    C        0      0        2 
   8   chr8_3387026     ZHar    G    C        0      0        2 
   8   chr8_3387026   Sample    G    C        0      0        2 
   8   chr8_3420163     AAsi    C    A        0      0        2 
   8   chr8_3420163     AKia    C    A        0      0        2 
   8   chr8_3420163     AOna    C    A        0      0        2 
   8   chr8_3420163     ASom    C    A        0      0        2 
   8   chr8_3420163     HCab    C    A        1      2        2 
   8   chr8_3420163     HPrz    C    A        1      2        2 
   8   chr8_3420163     ZBoe    C    A        0      0        2 
   8   chr8_3420163     ZGre    C    A        0      0        2 
   8   chr8_3420163     ZHar    C    A        0      0        2 
   8   chr8_3420163   Sample    C    A        0      0        2 
   8   chr8_3420821     AAsi    C    G        0      0        2 
   8   chr8_3420821     AKia    C    G        0      0        2 
   8   chr8_3420821     AOna    C    G        0      0        2 
   8   chr8_3420821     ASom    C    G        0      0        2 
   8   chr8_3420821     HCab    C    G        0      0        2 
   8   chr8_3420821     HPrz    C    G        0      0        2 
   8   chr8_3420821     ZBoe    C    G        0      0        2 
   8   chr8_3420821     ZGre    C    G        0      0        2 
   8   chr8_3420821     ZHar    C    G      0.5      1        2 
   8   chr8_3420821   Sample    C    G        0      0        2 
   8   chr8_3436239     AAsi    T    G        0      0        2 
   8   chr8_3436239     AKia    T    G        0      0        2 
   8   chr8_3436239     AOna    T    G        0      0        2 
   8   chr8_3436239     ASom    T    G        0      0        2 
   8   chr8_3436239     HCab    T    G        1      2        2 
   8   chr8_3436239     HPrz    T    G        1      2        2 
   8   chr8_3436239     ZBoe    T    G        0      0        2 
   8   chr8_3436239     ZGre    T    G        0      0        2 
   8   chr8_3436239     ZHar    T    G        0      0        2 
   8   chr8_3436239   Sample    T    G        0      0        2 
   8   chr8_3489921     AAsi    G    C        0      0        2 
   8   chr8_3489921     AKia    G    C        0      0        2 
   8   chr8_3489921     AOna    G    C        0      0        2 
   8   chr8_3489921     ASom    G    C        0      0        2 
   8   chr8_3489921     HCab    G    C        1      2        2 
   8   chr8_3489921     HPrz    G    C        1      2        2 
   8   chr8_3489921     ZBoe    G    C        0      0        2 
   8   chr8_3489921     ZGre    G    C        0      0        2 
   8   chr8_3489921     ZHar    G    C        0      0        2 
   8   chr8_3489921   Sample    G    C        0      0        2 
   8   chr8_3491460     AAsi    C    A        0      0        2 
   8   chr8_3491460     AKia    C    A        1      2        2 
   8   chr8_3491460     AOna    C    A        1      2        2 
   8   chr8_3491460     ASom    C    A        0      0        2 
   8   chr8_3491460     HCab    C    A        0      0        2 
   8   chr8_3491460     HPrz    C    A        0      0        2 
   8   chr8_3491460     ZBoe    C    A        0      0        2 
   8   chr8_3491460     ZGre    C    A        0      0        2 
   8   chr8_3491460     ZHar    C    A        0      0        2 
   8   chr8_3491460   Sample    C    A        0      0        2 
   8   chr8_3521925     AAsi    C    G        0      0        2 
   8   chr8_3521925     AKia    C    G        0      0        2 
   8   chr8_3521925     AOna    C    G        0      0        2 
   8   chr8_3521925     ASom    C    G        0      0        2 
   8   chr8_3521925     HCab    C    G        1      2        2 
   8   chr8_3521925     HPrz    C    G        1      2        2 
   8   chr8_3521925     ZBoe    C    G        0      0        2 
   8   chr8_3521925     ZGre    C    G        0      0        2 
   8   chr8_3521925     ZHar    C    G        0      0        2 
   8   chr8_3521925   Sample    C    G        0      0        2 
   8   chr8_3559164     AAsi    G    C        0      0        2 
   8   chr8_3559164     AKia    G    C        0      0        2 
   8   chr8_3559164     AOna    G    C        0      0        2 
   8   chr8_3559164     ASom    G    C        0      0        2 
   8   chr8_3559164     HCab    G    C        1      2        2 
   8   chr8_3559164     HPrz    G    C        1      2        2 
   8   chr8_3559164     ZBoe    G    C        0      0        2 
   8   chr8_3559164     ZGre    G    C        0      0        2 
   8   chr8_3559164     ZHar    G    C        0      0        2 
   8   chr8_3559164   Sample    G    C        0      0        2 
   8   chr8_3568919     AAsi    G    C        0      0        2 
   8   chr8_3568919     AKia    G    C        0      0        2 
   8   chr8_3568919     AOna    G    C        0      0        2 
   8   chr8_3568919     ASom    G    C        0      0        2 
   8   chr8_3568919     HCab    G    C        1      2        2 
   8   chr8_3568919     HPrz    G    C        1      2        2 
   8   chr8_3568919     ZBoe    G    C        0      0        2 
   8   chr8_3568919     ZGre    G    C        0      0        2 
   8   chr8_3568919     ZHar    G    C        0      0        2 
   8   chr8_3568919   Sample    G    C        0      0        2 
   8   chr8_3585536     AAsi    A    C        0      0        2 
   8   chr8_3585536     AKia    A    C        0      0        2 
   8   chr8_3585536     AOna    A    C        0      0        2 
   8   chr8_3585536     ASom    A    C        0      0        2 
   8   chr8_3585536     HCab    A    C        0      0        2 
   8   chr8_3585536     HPrz    A    C        0      0        2 
   8   chr8_3585536     ZBoe    A    C        0      0        2 
   8   chr8_3585536     ZGre    A    C        0      0        2 
   8   chr8_3585536     ZHar    A    C        1      2        2 
   8   chr8_3585536   Sample    A    C        0      0        2 
   8   chr8_3587808     AAsi    A    C        0      0        2 
   8   chr8_3587808     AKia    A    C        0      0        2 
   8   chr8_3587808     AOna    A    C        0      0        2 
   8   chr8_3587808     ASom    A    C      0.5      1        2 
   8   chr8_3587808     HCab    A    C        0      0        2 
   8   chr8_3587808     HPrz    A    C        0      0        2 
   8   chr8_3587808     ZBoe    A    C        0      0        2 
   8   chr8_3587808     ZGre    A    C        0      0        2 
   8   chr8_3587808     ZHar    A    C        0      0        2 
   8   chr8_3587808   Sample    A    C        0      0        2 
   8   chr8_3599820     AAsi    G    C        0      0        2 
   8   chr8_3599820     AKia    G    C        0      0        2 
   8   chr8_3599820     AOna    G    C        1      2        2 
   8   chr8_3599820     ASom    G    C        0      0        2 
   8   chr8_3599820     HCab    G    C        1      2        2 
   8   chr8_3599820     HPrz    G    C        1      2        2 
   8   chr8_3599820     ZBoe    G    C        0      0        2 
   8   chr8_3599820     ZGre    G    C        0      0        2 
   8   chr8_3599820     ZHar    G    C        0      0        2 
   8   chr8_3599820   Sample    G    C        0      0        2 
   8   chr8_3695459     AAsi    G    T      0.5      1        2 
   8   chr8_3695459     AKia    G    T        0      0        2 
   8   chr8_3695459     AOna    G    T      0.5      1        2 
   8   chr8_3695459     ASom    G    T      0.5      1        2 
   8   chr8_3695459     HCab    G    T        0      0        2 
   8   chr8_3695459     HPrz    G    T        0      0        2 
   8   chr8_3695459     ZBoe    G    T        0      0        2 
   8   chr8_3695459     ZGre    G    T        0      0        2 
   8   chr8_3695459     ZHar    G    T        0      0        2 
   8   chr8_3695459   Sample    G    T        1      2        2 
   8   chr8_4017594     AAsi    C    A        0      0        2 
   8   chr8_4017594     AKia    C    A        0      0        2 
   8   chr8_4017594     AOna    C    A        0      0        2 
   8   chr8_4017594     ASom    C    A        0      0        2 
   8   chr8_4017594     HCab    C    A        0      0        2 
   8   chr8_4017594     HPrz    C    A        0      0        2 
   8   chr8_4017594     ZBoe    C    A      0.5      1        2 
   8   chr8_4017594     ZGre    C    A      0.5      1        2 
   8   chr8_4017594     ZHar    C    A      0.5      1        2 
   8   chr8_4017594   Sample    C    A        0      0        2 
   8   chr8_4051677     AAsi    T    G        0      0        2 
   8   chr8_4051677     AKia    T    G        0      0        2 
   8   chr8_4051677     AOna    T    G        0      0        2 
   8   chr8_4051677     ASom    T    G        0      0        2 
   8   chr8_4051677     HCab    T    G      0.5      1        2 
   8   chr8_4051677     HPrz    T    G        0      0        2 
   8   chr8_4051677     ZBoe    T    G        0      0        2 
   8   chr8_4051677     ZGre    T    G        0      0        2 
   8   chr8_4051677     ZHar    T    G        0      0        2 
   8   chr8_4051677   Sample    T    G        0      0        2 
   8   chr8_4067342     AAsi    G    C        0      0        2 
   8   chr8_4067342     AKia    G    C        0      0        2 
   8   chr8_4067342     AOna    G    C        0      0        2 
   8   chr8_4067342     ASom    G    C        0      0        2 
   8   chr8_4067342     HCab    G    C        1      2        2 
   8   chr8_4067342     HPrz    G    C        1      2        2 
   8   chr8_4067342     ZBoe    G    C        0      0        2 
   8   chr8_4067342     ZGre    G    C        0      0        2 
   8   chr8_4067342     ZHar    G    C        0      0        2 
   8   chr8_4067342   Sample    G    C        0      0        2 
   8   chr8_4089695     AAsi    T    A        0      0        2 
   8   chr8_4089695     AKia    T    A        0      0        2 
   8   chr8_4089695     AOna    T    A        0      0        2 
   8   chr8_4089695     ASom    T    A        0      0        2 
   8   chr8_4089695     HCab    T    A      0.5      1        2 
   8   chr8_4089695     HPrz    T    A        1      2        2 
   8   chr8_4089695     ZBoe    T    A        0      0        2 
   8   chr8_4089695     ZGre    T    A        0      0        2 
   8   chr8_4089695     ZHar    T    A        0      0        2 
   8   chr8_4089695   Sample    T    A        0      0        2 
   8   chr8_4119323     AAsi    C    G        0      0        2 
   8   chr8_4119323     AKia    C    G        0      0        2 
   8   chr8_4119323     AOna    C    G        0      0        2 
   8   chr8_4119323     ASom    C    G        0      0        2 
   8   chr8_4119323     HCab    C    G        0      0        2 
   8   chr8_4119323     HPrz    C    G        0      0        2 
   8   chr8_4119323     ZBoe    C    G      0.5      1        2 
   8   chr8_4119323     ZGre    C    G        0      0        2 
   8   chr8_4119323     ZHar    C    G        0      0        2 
   8   chr8_4119323   Sample    C    G        0      0        2 
   8   chr8_4135998     AAsi    A    C        0      0        2 
   8   chr8_4135998     AKia    A    C        0      0        2 
   8   chr8_4135998     AOna    A    C        1      2        2 
   8   chr8_4135998     ASom    A    C        0      0        2 
   8   chr8_4135998     HCab    A    C        0      0        2 
   8   chr8_4135998     HPrz    A    C        0      0        2 
   8   chr8_4135998     ZBoe    A    C        0      0        2 
   8   chr8_4135998     ZGre    A    C        0      0        2 
   8   chr8_4135998     ZHar    A    C        0      0        2 
   8   chr8_4135998   Sample    A    C        0      0        2 
   8   chr8_4140605     AAsi    C    G        1      2        2 
   8   chr8_4140605     AKia    C    G        0      0        2 
   8   chr8_4140605     AOna    C    G        0      0        2 
   8   chr8_4140605     ASom    C    G        1      2        2 
   8   chr8_4140605     HCab    C    G        0      0        2 
   8   chr8_4140605     HPrz    C    G        0      0        2 
   8   chr8_4140605     ZBoe    C    G        0      0        2 
   8   chr8_4140605     ZGre    C    G        0      0        2 
   8   chr8_4140605     ZHar    C    G        0      0        2 
   8   chr8_4140605   Sample    C    G        1      2        2 
   8   chr8_4141112     AAsi    T    G        0      0        2 
   8   chr8_4141112     AKia    T    G        0      0        2 
   8   chr8_4141112     AOna    T    G        0      0        2 
   8   chr8_4141112     ASom    T    G        0      0        2 
   8   chr8_4141112     HCab    T    G        0      0        2 
   8   chr8_4141112     HPrz    T    G        0      0        2 
   8   chr8_4141112     ZBoe    T    G        0      0        2 
   8   chr8_4141112     ZGre    T    G        1      2        2 
   8   chr8_4141112     ZHar    T    G        0      0        2 
   8   chr8_4141112   Sample    T    G        0      0        2 
   8   chr8_4145953     AAsi    T    G        0      0        2 
   8   chr8_4145953     AKia    T    G        0      0        2 
   8   chr8_4145953     AOna    T    G        0      0        2 
   8   chr8_4145953     ASom    T    G        0      0        2 
   8   chr8_4145953     HCab    T    G        0      0        2 
   8   chr8_4145953     HPrz    T    G        0      0        2 
   8   chr8_4145953     ZBoe    T    G        0      0        2 
   8   chr8_4145953     ZGre    T    G        0      0        2 
   8   chr8_4145953     ZHar    T    G        1      2        2 
   8   chr8_4145953   Sample    T    G        0      0        2 
   8   chr8_4150196     AAsi    C    A        0      0        2 
   8   chr8_4150196     AKia    C    A        0      0        2 
   8   chr8_4150196     AOna    C    A        0      0        2 
   8   chr8_4150196     ASom    C    A        0      0        2 
   8   chr8_4150196     HCab    C    A        0      0        2 
   8   chr8_4150196     HPrz    C    A        0      0        2 
   8   chr8_4150196     ZBoe    C    A        0      0        2 
   8   chr8_4150196     ZGre    C    A        1      2        2 
   8   chr8_4150196     ZHar    C    A        0      0        2 
   8   chr8_4150196   Sample    C    A        0      0        2 
   8   chr8_4162185     AAsi    C    G        0      0        2 
   8   chr8_4162185     AKia    C    G      0.5      1        2 
   8   chr8_4162185     AOna    C    G        0      0        2 
   8   chr8_4162185     ASom    C    G        0      0        2 
   8   chr8_4162185     HCab    C    G        0      0        2 
   8   chr8_4162185     HPrz    C    G        0      0        2 
   8   chr8_4162185     ZBoe    C    G        0      0        2 
   8   chr8_4162185     ZGre    C    G        0      0        2 
   8   chr8_4162185     ZHar    C    G        0      0        2 
   8   chr8_4162185   Sample    C    G        0      0        2 
   8   chr8_4162361     AAsi    G    C        0      0        2 
   8   chr8_4162361     AKia    G    C        1      2        2 
   8   chr8_4162361     AOna    G    C        1      2        2 
   8   chr8_4162361     ASom    G    C        0      0        2 
   8   chr8_4162361     HCab    G    C        0      0        2 
   8   chr8_4162361     HPrz    G    C        0      0        2 
   8   chr8_4162361     ZBoe    G    C        0      0        2 
   8   chr8_4162361     ZGre    G    C        0      0        2 
   8   chr8_4162361     ZHar    G    C        0      0        2 
   8   chr8_4162361   Sample    G    C        0      0        2 
   8   chr8_4163188     AAsi    A    C        0      0        2 
   8   chr8_4163188     AKia    A    C        1      2        2 
   8   chr8_4163188     AOna    A    C        1      2        2 
   8   chr8_4163188     ASom    A    C        0      0        2 
   8   chr8_4163188     HCab    A    C        0      0        2 
   8   chr8_4163188     HPrz    A    C        0      0        2 
   8   chr8_4163188     ZBoe    A    C        0      0        2 
   8   chr8_4163188     ZGre    A    C        1      2        2 
   8   chr8_4163188     ZHar    A    C        0      0        2 
   8   chr8_4163188   Sample    A    C        0      0        2 
   8   chr8_4163548     AAsi    A    C        0      0        2 
   8   chr8_4163548     AKia    A    C        0      0        2 
   8   chr8_4163548     AOna    A    C        0      0        2 
   8   chr8_4163548     ASom    A    C        0      0        2 
   8   chr8_4163548     HCab    A    C        0      0        2 
   8   chr8_4163548     HPrz    A    C        0      0        2 
   8   chr8_4163548     ZBoe    A    C        0      0        2 
   8   chr8_4163548     ZGre    A    C        0      0        2 
   8   chr8_4163548     ZHar    A    C      0.5      1        2 
   8   chr8_4163548   Sample    A    C        0      0        2 
   8   chr8_4179090     AAsi    G    C        0      0        2 
   8   chr8_4179090     AKia    G    C        0      0        2 
   8   chr8_4179090     AOna    G    C        1      2        2 
   8   chr8_4179090     ASom    G    C        0      0        2 
   8   chr8_4179090     HCab    G    C        0      0        2 
   8   chr8_4179090     HPrz    G    C        0      0        2 
   8   chr8_4179090     ZBoe    G    C        0      0        2 
   8   chr8_4179090     ZGre    G    C        0      0        2 
   8   chr8_4179090     ZHar    G    C        0      0        2 
   8   chr8_4179090   Sample    G    C        0      0        2 
   8   chr8_4199168     AAsi    C    G        0      0        2 
   8   chr8_4199168     AKia    C    G        0      0        2 
   8   chr8_4199168     AOna    C    G        0      0        2 
   8   chr8_4199168     ASom    C    G        0      0        2 
   8   chr8_4199168     HCab    C    G        1      2        2 
   8   chr8_4199168     HPrz    C    G        1      2        2 
   8   chr8_4199168     ZBoe    C    G        0      0        2 
   8   chr8_4199168     ZGre    C    G        0      0        2 
   8   chr8_4199168     ZHar    C    G        0      0        2 
   8   chr8_4199168   Sample    C    G        0      0        2 
   8   chr8_4199304     AAsi    G    C        0      0        2 
   8   chr8_4199304     AKia    G    C        1      2        2 
   8   chr8_4199304     AOna    G    C        1      2        2 
   8   chr8_4199304     ASom    G    C        0      0        2 
   8   chr8_4199304     HCab    G    C        0      0        2 
   8   chr8_4199304     HPrz    G    C        0      0        2 
   8   chr8_4199304     ZBoe    G    C        0      0        2 
   8   chr8_4199304     ZGre    G    C        0      0        2 
   8   chr8_4199304     ZHar    G    C        0      0        2 
   8   chr8_4199304   Sample    G    C        0      0        2 
   8   chr8_4203508     AAsi    G    C        0      0        2 
   8   chr8_4203508     AKia    G    C        0      0        2 
   8   chr8_4203508     AOna    G    C        0      0        2 
   8   chr8_4203508     ASom    G    C        0      0        2 
   8   chr8_4203508     HCab    G    C        1      2        2 
   8   chr8_4203508     HPrz    G    C        1      2        2 
   8   chr8_4203508     ZBoe    G    C        0      0        2 
   8   chr8_4203508     ZGre    G    C        0      0        2 
   8   chr8_4203508     ZHar    G    C        0      0        2 
   8   chr8_4203508   Sample    G    C        0      0        2 
   8   chr8_4211640     AAsi    A    T      0.5      1        2 
   8   chr8_4211640     AKia    A    T        0      0        2 
   8   chr8_4211640     AOna    A    T        0      0        2 
   8   chr8_4211640     ASom    A    T        0      0        2 
   8   chr8_4211640     HCab    A    T        0      0        2 
   8   chr8_4211640     HPrz    A    T        0      0        2 
   8   chr8_4211640     ZBoe    A    T        0      0        2 
   8   chr8_4211640     ZGre    A    T        0      0        2 
   8   chr8_4211640     ZHar    A    T        0      0        2 
   8   chr8_4211640   Sample    A    T        0      0        2 
   8   chr8_4225642     AAsi    T    A        0      0        2 
   8   chr8_4225642     AKia    T    A        1      2        2 
   8   chr8_4225642     AOna    T    A        1      2        2 
   8   chr8_4225642     ASom    T    A        0      0        2 
   8   chr8_4225642     HCab    T    A        0      0        2 
   8   chr8_4225642     HPrz    T    A        0      0        2 
   8   chr8_4225642     ZBoe    T    A        0      0        2 
   8   chr8_4225642     ZGre    T    A        0      0        2 
   8   chr8_4225642     ZHar    T    A        0      0        2 
   8   chr8_4225642   Sample    T    A        0      0        2 
   8   chr8_4232800     AAsi    C    A        0      0        2 
   8   chr8_4232800     AKia    C    A      0.5      1        2 
   8   chr8_4232800     AOna    C    A        0      0        2 
   8   chr8_4232800     ASom    C    A        0      0        2 
   8   chr8_4232800     HCab    C    A        0      0        2 
   8   chr8_4232800     HPrz    C    A        0      0        2 
   8   chr8_4232800     ZBoe    C    A        0      0        2 
   8   chr8_4232800     ZGre    C    A        0      0        2 
   8   chr8_4232800     ZHar    C    A        0      0        2 
   8   chr8_4232800   Sample    C    A        0      0        2 
   8   chr8_4294443     AAsi    T    G        0      0        2 
   8   chr8_4294443     AKia    T    G        0      0        2 
   8   chr8_4294443     AOna    T    G        0      0        2 
   8   chr8_4294443     ASom    T    G        0      0        2 
   8   chr8_4294443     HCab    T    G        0      0        2 
   8   chr8_4294443     HPrz    T    G        0      0        2 
   8   chr8_4294443     ZBoe    T    G      0.5      1        2 
   8   chr8_4294443     ZGre    T    G        1      2        2 
   8   chr8_4294443     ZHar    T    G        0      0        2 
   8   chr8_4294443   Sample    T    G        0      0        2 
   8   chr8_4380860     AAsi    T    G        0      0        2 
   8   chr8_4380860     AKia    T    G        0      0        2 
   8   chr8_4380860     AOna    T    G        0      0        2 
   8   chr8_4380860     ASom    T    G        0      0        2 
   8   chr8_4380860     HCab    T    G        0      0        2 
   8   chr8_4380860     HPrz    T    G        0      0        2 
   8   chr8_4380860     ZBoe    T    G      0.5      1        2 
   8   chr8_4380860     ZGre    T    G        0      0        2 
   8   chr8_4380860     ZHar    T    G        0      0        2 
   8   chr8_4380860   Sample    T    G        0      0        2 
   8   chr8_4417504     AAsi    C    G        0      0        2 
   8   chr8_4417504     AKia    C    G        0      0        2 
   8   chr8_4417504     AOna    C    G        0      0        2 
   8   chr8_4417504     ASom    C    G        0      0        2 
   8   chr8_4417504     HCab    C    G        0      0        2 
   8   chr8_4417504     HPrz    C    G        0      0        2 
   8   chr8_4417504     ZBoe    C    G        0      0        2 
   8   chr8_4417504     ZGre    C    G        1      2        2 
   8   chr8_4417504     ZHar    C    G        0      0        2 
   8   chr8_4417504   Sample    C    G        0      0        2 
   8   chr8_4419425     AAsi    A    C        1      2        2 
   8   chr8_4419425     AKia    A    C        0      0        2 
   8   chr8_4419425     AOna    A    C        0      0        2 
   8   chr8_4419425     ASom    A    C        1      2        2 
   8   chr8_4419425     HCab    A    C        0      0        2 
   8   chr8_4419425     HPrz    A    C        0      0        2 
   8   chr8_4419425     ZBoe    A    C        0      0        2 
   8   chr8_4419425     ZGre    A    C        0      0        2 
   8   chr8_4419425     ZHar    A    C        0      0        2 
   8   chr8_4419425   Sample    A    C        1      2        2 
   8   chr8_4539653     AAsi    C    A        0      0        2 
   8   chr8_4539653     AKia    C    A        0      0        2 
   8   chr8_4539653     AOna    C    A        0      0        2 
   8   chr8_4539653     ASom    C    A      0.5      1        2 
   8   chr8_4539653     HCab    C    A        0      0        2 
   8   chr8_4539653     HPrz    C    A        0      0        2 
   8   chr8_4539653     ZBoe    C    A        0      0        2 
   8   chr8_4539653     ZGre    C    A        0      0        2 
   8   chr8_4539653     ZHar    C    A        0      0        2 
   8   chr8_4539653   Sample    C    A        0      0        2 
   8   chr8_4582155     AAsi    T    A        0      0        2 
   8   chr8_4582155     AKia    T    A        0      0        2 
   8   chr8_4582155     AOna    T    A        1      2        2 
   8   chr8_4582155     ASom    T    A        0      0        2 
   8   chr8_4582155     HCab    T    A        0      0        2 
   8   chr8_4582155     HPrz    T    A        0      0        2 
   8   chr8_4582155     ZBoe    T    A        0      0        2 
   8   chr8_4582155     ZGre    T    A        0      0        2 
   8   chr8_4582155     ZHar    T    A        0      0        2 
   8   chr8_4582155   Sample    T    A        0      0        2 
   8   chr8_4587472     AAsi    G    T        0      0        2 
   8   chr8_4587472     AKia    G    T        0      0        2 
   8   chr8_4587472     AOna    G    T        0      0        2 
   8   chr8_4587472     ASom    G    T        0      0        2 
   8   chr8_4587472     HCab    G    T        0      0        2 
   8   chr8_4587472     HPrz    G    T        0      0        2 
   8   chr8_4587472     ZBoe    G    T        0      0        2 
   8   chr8_4587472     ZGre    G    T        0      0        2 
   8   chr8_4587472     ZHar    G    T      0.5      1        2 
   8   chr8_4587472   Sample    G    T        0      0        2 
   8   chr8_4587628     AAsi    T    A        0      0        2 
   8   chr8_4587628     AKia    T    A        0      0        2 
   8   chr8_4587628     AOna    T    A        0      0        2 
   8   chr8_4587628     ASom    T    A        0      0        2 
   8   chr8_4587628     HCab    T    A        0      0        2 
   8   chr8_4587628     HPrz    T    A        0      0        2 
   8   chr8_4587628     ZBoe    T    A        0      0        2 
   8   chr8_4587628     ZGre    T    A        0      0        2 
   8   chr8_4587628     ZHar    T    A      0.5      1        2 
   8   chr8_4587628   Sample    T    A        0      0        2 
   8   chr8_4589500     AAsi    G    C        0      0        2 
   8   chr8_4589500     AKia    G    C        0      0        2 
   8   chr8_4589500     AOna    G    C        0      0        2 
   8   chr8_4589500     ASom    G    C        0      0        2 
   8   chr8_4589500     HCab    G    C        0      0        2 
   8   chr8_4589500     HPrz    G    C        0      0        2 
   8   chr8_4589500     ZBoe    G    C        1      2        2 
   8   chr8_4589500     ZGre    G    C        0      0        2 
   8   chr8_4589500     ZHar    G    C        0      0        2 
   8   chr8_4589500   Sample    G    C        0      0        2 
   8   chr8_4603121     AAsi    C    A        0      0        2 
   8   chr8_4603121     AKia    C    A        0      0        2 
   8   chr8_4603121     AOna    C    A        0      0        2 
   8   chr8_4603121     ASom    C    A        0      0        2 
   8   chr8_4603121     HCab    C    A      0.5      1        2 
   8   chr8_4603121     HPrz    C    A        0      0        2 
   8   chr8_4603121     ZBoe    C    A        0      0        2 
   8   chr8_4603121     ZGre    C    A        0      0        2 
   8   chr8_4603121     ZHar    C    A        0      0        2 
   8   chr8_4603121   Sample    C    A        0      0        2 
   8   chr8_4614120     AAsi    C    G        0      0        2 
   8   chr8_4614120     AKia    C    G        0      0        2 
   8   chr8_4614120     AOna    C    G        0      0        2 
   8   chr8_4614120     ASom    C    G        0      0        2 
   8   chr8_4614120     HCab    C    G        0      0        2 
   8   chr8_4614120     HPrz    C    G        0      0        2 
   8   chr8_4614120     ZBoe    C    G        0      0        2 
   8   chr8_4614120     ZGre    C    G        0      0        2 
   8   chr8_4614120     ZHar    C    G        1      2        2 
   8   chr8_4614120   Sample    C    G        0      0        2 
   8   chr8_4666914     AAsi    C    G        1      2        2 
   8   chr8_4666914     AKia    C    G      0.5      1        2 
   8   chr8_4666914     AOna    C    G        0      0        2 
   8   chr8_4666914     ASom    C    G        1      2        2 
   8   chr8_4666914     HCab    C    G        0      0        2 
   8   chr8_4666914     HPrz    C    G        0      0        2 
   8   chr8_4666914     ZBoe    C    G        0      0        2 
   8   chr8_4666914     ZGre    C    G        0      0        2 
   8   chr8_4666914     ZHar    C    G        0      0        2 
   8   chr8_4666914   Sample    C    G        1      2        2 
   8   chr8_4690841     AAsi    C    G        1      2        2 
   8   chr8_4690841     AKia    C    G        0      0        2 
   8   chr8_4690841     AOna    C    G        0      0        2 
   8   chr8_4690841     ASom    C    G        1      2        2 
   8   chr8_4690841     HCab    C    G        1      2        2 
   8   chr8_4690841     HPrz    C    G        1      2        2 
   8   chr8_4690841     ZBoe    C    G        0      0        2 
   8   chr8_4690841     ZGre    C    G        0      0        2 
   8   chr8_4690841     ZHar    C    G        0      0        2 
   8   chr8_4690841   Sample    C    G        1      2        2 
   8   chr8_4692057     AAsi    G    C        0      0        2 
   8   chr8_4692057     AKia    G    C        0      0        2 
   8   chr8_4692057     AOna    G    C        0      0        2 
   8   chr8_4692057     ASom    G    C        0      0        2 
   8   chr8_4692057     HCab    G    C        0      0        2 
   8   chr8_4692057     HPrz    G    C        0      0        2 
   8   chr8_4692057     ZBoe    G    C      0.5      1        2 
   8   chr8_4692057     ZGre    G    C        0      0        2 
   8   chr8_4692057     ZHar    G    C        0      0        2 
   8   chr8_4692057   Sample    G    C        0      0        2 
   8   chr8_4692983     AAsi    G    T        0      0        2 
   8   chr8_4692983     AKia    G    T      0.5      1        2 
   8   chr8_4692983     AOna    G    T        1      2        2 
   8   chr8_4692983     ASom    G    T        0      0        2 
   8   chr8_4692983     HCab    G    T        0      0        2 
   8   chr8_4692983     HPrz    G    T        0      0        2 
   8   chr8_4692983     ZBoe    G    T        0      0        2 
   8   chr8_4692983     ZGre    G    T        0      0        2 
   8   chr8_4692983     ZHar    G    T        0      0        2 
   8   chr8_4692983   Sample    G    T        0      0        2 
   8   chr8_4702242     AAsi    T    A        0      0        2 
   8   chr8_4702242     AKia    T    A        0      0        2 
   8   chr8_4702242     AOna    T    A        0      0        2 
   8   chr8_4702242     ASom    T    A        0      0        2 
   8   chr8_4702242     HCab    T    A        1      2        2 
   8   chr8_4702242     HPrz    T    A        1      2        2 
   8   chr8_4702242     ZBoe    T    A        0      0        2 
   8   chr8_4702242     ZGre    T    A        0      0        2 
   8   chr8_4702242     ZHar    T    A        0      0        2 
   8   chr8_4702242   Sample    T    A        0      0        2 
   8   chr8_4708654     AAsi    T    A        0      0        2 
   8   chr8_4708654     AKia    T    A        0      0        2 
   8   chr8_4708654     AOna    T    A        0      0        2 
   8   chr8_4708654     ASom    T    A        0      0        2 
   8   chr8_4708654     HCab    T    A      0.5      1        2 
   8   chr8_4708654     HPrz    T    A        0      0        2 
   8   chr8_4708654     ZBoe    T    A        0      0        2 
   8   chr8_4708654     ZGre    T    A        0      0        2 
   8   chr8_4708654     ZHar    T    A        0      0        2 
   8   chr8_4708654   Sample    T    A        0      0        2 
   8   chr8_4715133     AAsi    G    T        0      0        2 
   8   chr8_4715133     AKia    G    T        0      0        2 
   8   chr8_4715133     AOna    G    T        0      0        2 
   8   chr8_4715133     ASom    G    T        0      0        2 
   8   chr8_4715133     HCab    G    T        0      0        2 
   8   chr8_4715133     HPrz    G    T      0.5      1        2 
   8   chr8_4715133     ZBoe    G    T        0      0        2 
   8   chr8_4715133     ZGre    G    T        0      0        2 
   8   chr8_4715133     ZHar    G    T        0      0        2 
   8   chr8_4715133   Sample    G    T        0      0        2 
   8   chr8_4726426     AAsi    T    G        0      0        2 
   8   chr8_4726426     AKia    T    G        0      0        2 
   8   chr8_4726426     AOna    T    G        0      0        2 
   8   chr8_4726426     ASom    T    G        0      0        2 
   8   chr8_4726426     HCab    T    G        0      0        2 
   8   chr8_4726426     HPrz    T    G        0      0        2 
   8   chr8_4726426     ZBoe    T    G        0      0        2 
   8   chr8_4726426     ZGre    T    G        1      2        2 
   8   chr8_4726426     ZHar    T    G        0      0        2 
   8   chr8_4726426   Sample    T    G        0      0        2 
   8   chr8_4734084     AAsi    G    T        0      0        2 
   8   chr8_4734084     AKia    G    T        0      0        2 
   8   chr8_4734084     AOna    G    T        0      0        2 
   8   chr8_4734084     ASom    G    T        0      0        2 
   8   chr8_4734084     HCab    G    T        0      0        2 
   8   chr8_4734084     HPrz    G    T        0      0        2 
   8   chr8_4734084     ZBoe    G    T        0      0        2 
   8   chr8_4734084     ZGre    G    T      0.5      1        2 
   8   chr8_4734084     ZHar    G    T        0      0        2 
   8   chr8_4734084   Sample    G    T        0      0        2 
   8   chr8_4738425     AAsi    C    G        0      0        2 
   8   chr8_4738425     AKia    C    G      0.5      1        2 
   8   chr8_4738425     AOna    C    G        1      2        2 
   8   chr8_4738425     ASom    C    G        0      0        2 
   8   chr8_4738425     HCab    C    G        0      0        2 
   8   chr8_4738425     HPrz    C    G        0      0        2 
   8   chr8_4738425     ZBoe    C    G        0      0        2 
   8   chr8_4738425     ZGre    C    G        0      0        2 
   8   chr8_4738425     ZHar    C    G        0      0        2 
   8   chr8_4738425   Sample    C    G        0      0        2 
   8   chr8_4744416     AAsi    G    C        1      2        2 
   8   chr8_4744416     AKia    G    C        0      0        2 
   8   chr8_4744416     AOna    G    C        0      0        2 
   8   chr8_4744416     ASom    G    C        0      0        2 
   8   chr8_4744416     HCab    G    C        0      0        2 
   8   chr8_4744416     HPrz    G    C        0      0        2 
   8   chr8_4744416     ZBoe    G    C        0      0        2 
   8   chr8_4744416     ZGre    G    C        0      0        2 
   8   chr8_4744416     ZHar    G    C        0      0        2 
   8   chr8_4744416   Sample    G    C        1      2        2 
   8   chr8_4759440     AAsi    T    G        0      0        2 
   8   chr8_4759440     AKia    T    G        0      0        2 
   8   chr8_4759440     AOna    T    G        0      0        2 
   8   chr8_4759440     ASom    T    G        0      0        2 
   8   chr8_4759440     HCab    T    G        0      0        2 
   8   chr8_4759440     HPrz    T    G        0      0        2 
   8   chr8_4759440     ZBoe    T    G      0.5      1        2 
   8   chr8_4759440     ZGre    T    G        0      0        2 
   8   chr8_4759440     ZHar    T    G        0      0        2 
   8   chr8_4759440   Sample    T    G        0      0        2 
   8   chr8_4774084     AAsi    G    C        0      0        2 
   8   chr8_4774084     AKia    G    C        0      0        2 
   8   chr8_4774084     AOna    G    C        0      0        2 
   8   chr8_4774084     ASom    G    C        0      0        2 
   8   chr8_4774084     HCab    G    C        0      0        2 
   8   chr8_4774084     HPrz    G    C        0      0        2 
   8   chr8_4774084     ZBoe    G    C      0.5      1        2 
   8   chr8_4774084     ZGre    G    C        0      0        2 
   8   chr8_4774084     ZHar    G    C        0      0        2 
   8   chr8_4774084   Sample    G    C        0      0        2 
   8   chr8_4783428     AAsi    C    G        0      0        2 
   8   chr8_4783428     AKia    C    G        0      0        2 
   8   chr8_4783428     AOna    C    G        0      0        2 
   8   chr8_4783428     ASom    C    G        0      0        2 
   8   chr8_4783428     HCab    C    G      0.5      1        2 
   8   chr8_4783428     HPrz    C    G        0      0        2 
   8   chr8_4783428     ZBoe    C    G        0      0        2 
   8   chr8_4783428     ZGre    C    G        0      0        2 
   8   chr8_4783428     ZHar    C    G        0      0        2 
   8   chr8_4783428   Sample    C    G        0      0        2 
   8   chr8_4797281     AAsi    G    T        0      0        2 
   8   chr8_4797281     AKia    G    T        0      0        2 
   8   chr8_4797281     AOna    G    T        0      0        2 
   8   chr8_4797281     ASom    G    T        0      0        2 
   8   chr8_4797281     HCab    G    T        1      2        2 
   8   chr8_4797281     HPrz    G    T        1      2        2 
   8   chr8_4797281     ZBoe    G    T        0      0        2 
   8   chr8_4797281     ZGre    G    T        0      0        2 
   8   chr8_4797281     ZHar    G    T        0      0        2 
   8   chr8_4797281   Sample    G    T        0      0        2 
   8   chr8_5004272     AAsi    A    C        0      0        2 
   8   chr8_5004272     AKia    A    C        0      0        2 
   8   chr8_5004272     AOna    A    C        0      0        2 
   8   chr8_5004272     ASom    A    C        0      0        2 
   8   chr8_5004272     HCab    A    C        0      0        2 
   8   chr8_5004272     HPrz    A    C        0      0        2 
   8   chr8_5004272     ZBoe    A    C        0      0        2 
   8   chr8_5004272     ZGre    A    C        0      0        2 
   8   chr8_5004272     ZHar    A    C        1      2        2 
   8   chr8_5004272   Sample    A    C        0      0        2 
   8   chr8_5007892     AAsi    C    A        0      0        2 
   8   chr8_5007892     AKia    C    A        0      0        2 
   8   chr8_5007892     AOna    C    A        0      0        2 
   8   chr8_5007892     ASom    C    A        0      0        2 
   8   chr8_5007892     HCab    C    A        0      0        2 
   8   chr8_5007892     HPrz    C    A        0      0        2 
   8   chr8_5007892     ZBoe    C    A        0      0        2 
   8   chr8_5007892     ZGre    C    A        1      2        2 
   8   chr8_5007892     ZHar    C    A        0      0        2 
   8   chr8_5007892   Sample    C    A        0      0        2 
   8   chr8_5083524     AAsi    C    A        0      0        2 
   8   chr8_5083524     AKia    C    A      0.5      1        2 
   8   chr8_5083524     AOna    C    A        0      0        2 
   8   chr8_5083524     ASom    C    A        0      0        2 
   8   chr8_5083524     HCab    C    A        0      0        2 
   8   chr8_5083524     HPrz    C    A        0      0        2 
   8   chr8_5083524     ZBoe    C    A        0      0        2 
   8   chr8_5083524     ZGre    C    A        0      0        2 
   8   chr8_5083524     ZHar    C    A        0      0        2 
   8   chr8_5083524   Sample    C    A        0      0        2 
   8   chr8_5088016     AAsi    A    T        0      0        2 
   8   chr8_5088016     AKia    A    T        0      0        2 
   8   chr8_5088016     AOna    A    T        0      0        2 
   8   chr8_5088016     ASom    A    T        0      0        2 
   8   chr8_5088016     HCab    A    T        1      2        2 
   8   chr8_5088016     HPrz    A    T        1      2        2 
   8   chr8_5088016     ZBoe    A    T        0      0        2 
   8   chr8_5088016     ZGre    A    T        0      0        2 
   8   chr8_5088016     ZHar    A    T        0      0        2 
   8   chr8_5088016   Sample    A    T        0      0        2 
   8   chr8_5098362     AAsi    C    G        0      0        2 
   8   chr8_5098362     AKia    C    G        0      0        2 
   8   chr8_5098362     AOna    C    G        0      0        2 
   8   chr8_5098362     ASom    C    G        0      0        2 
   8   chr8_5098362     HCab    C    G        1      2        2 
   8   chr8_5098362     HPrz    C    G        1      2        2 
   8   chr8_5098362     ZBoe    C    G        0      0        2 
   8   chr8_5098362     ZGre    C    G        0      0        2 
   8   chr8_5098362     ZHar    C    G        0      0        2 
   8   chr8_5098362   Sample    C    G        0      0        2 
   8   chr8_5100383     AAsi    C    G        0      0        2 
   8   chr8_5100383     AKia    C    G        0      0        2 
   8   chr8_5100383     AOna    C    G        0      0        2 
   8   chr8_5100383     ASom    C    G        0      0        2 
   8   chr8_5100383     HCab    C    G        1      2        2 
   8   chr8_5100383     HPrz    C    G        1      2        2 
   8   chr8_5100383     ZBoe    C    G        0      0        2 
   8   chr8_5100383     ZGre    C    G        0      0        2 
   8   chr8_5100383     ZHar    C    G        0      0        2 
   8   chr8_5100383   Sample    C    G        0      0        2 
   8   chr8_5135349     AAsi    G    C        0      0        2 
   8   chr8_5135349     AKia    G    C        1      2        2 
   8   chr8_5135349     AOna    G    C        1      2        2 
   8   chr8_5135349     ASom    G    C        0      0        2 
   8   chr8_5135349     HCab    G    C        0      0        2 
   8   chr8_5135349     HPrz    G    C        0      0        2 
   8   chr8_5135349     ZBoe    G    C        0      0        2 
   8   chr8_5135349     ZGre    G    C        0      0        2 
   8   chr8_5135349     ZHar    G    C        0      0        2 
   8   chr8_5135349   Sample    G    C        0      0        2 
   8   chr8_5146321     AAsi    T    G        0      0        2 
   8   chr8_5146321     AKia    T    G        0      0        2 
   8   chr8_5146321     AOna    T    G        0      0        2 
   8   chr8_5146321     ASom    T    G        0      0        2 
   8   chr8_5146321     HCab    T    G        1      2        2 
   8   chr8_5146321     HPrz    T    G        1      2        2 
   8   chr8_5146321     ZBoe    T    G        0      0        2 
   8   chr8_5146321     ZGre    T    G        0      0        2 
   8   chr8_5146321     ZHar    T    G        0      0        2 
   8   chr8_5146321   Sample    T    G        0      0        2 
   8   chr8_5152057     AAsi    C    G        0      0        2 
   8   chr8_5152057     AKia    C    G        0      0        2 
   8   chr8_5152057     AOna    C    G        0      0        2 
   8   chr8_5152057     ASom    C    G        0      0        2 
   8   chr8_5152057     HCab    C    G        1      2        2 
   8   chr8_5152057     HPrz    C    G        1      2        2 
   8   chr8_5152057     ZBoe    C    G        0      0        2 
   8   chr8_5152057     ZGre    C    G        0      0        2 
   8   chr8_5152057     ZHar    C    G        0      0        2 
   8   chr8_5152057   Sample    C    G        0      0        2 
   8   chr8_5158726     AAsi    T    A        0      0        2 
   8   chr8_5158726     AKia    T    A        0      0        2 
   8   chr8_5158726     AOna    T    A        0      0        2 
   8   chr8_5158726     ASom    T    A        0      0        2 
   8   chr8_5158726     HCab    T    A        1      2        2 
   8   chr8_5158726     HPrz    T    A        1      2        2 
   8   chr8_5158726     ZBoe    T    A        0      0        2 
   8   chr8_5158726     ZGre    T    A        0      0        2 
   8   chr8_5158726     ZHar    T    A        0      0        2 
   8   chr8_5158726   Sample    T    A        0      0        2 
   8   chr8_5206720     AAsi    A    T        0      0        2 
   8   chr8_5206720     AKia    A    T        1      2        2 
   8   chr8_5206720     AOna    A    T        0      0        2 
   8   chr8_5206720     ASom    A    T        0      0        2 
   8   chr8_5206720     HCab    A    T        0      0        2 
   8   chr8_5206720     HPrz    A    T        0      0        2 
   8   chr8_5206720     ZBoe    A    T        0      0        2 
   8   chr8_5206720     ZGre    A    T        0      0        2 
   8   chr8_5206720     ZHar    A    T        0      0        2 
   8   chr8_5206720   Sample    A    T        0      0        2 
   8   chr8_5209640     AAsi    C    A        0      0        2 
   8   chr8_5209640     AKia    C    A        0      0        2 
   8   chr8_5209640     AOna    C    A        0      0        2 
   8   chr8_5209640     ASom    C    A        0      0        2 
   8   chr8_5209640     HCab    C    A        0      0        2 
   8   chr8_5209640     HPrz    C    A        0      0        2 
   8   chr8_5209640     ZBoe    C    A      0.5      1        2 
   8   chr8_5209640     ZGre    C    A        0      0        2 
   8   chr8_5209640     ZHar    C    A        0      0        2 
   8   chr8_5209640   Sample    C    A        0      0        2 
   8   chr8_5225504     AAsi    A    C        0      0        2 
   8   chr8_5225504     AKia    A    C        0      0        2 
   8   chr8_5225504     AOna    A    C        0      0        2 
   8   chr8_5225504     ASom    A    C        0      0        2 
   8   chr8_5225504     HCab    A    C        1      2        2 
   8   chr8_5225504     HPrz    A    C        1      2        2 
   8   chr8_5225504     ZBoe    A    C        0      0        2 
   8   chr8_5225504     ZGre    A    C        0      0        2 
   8   chr8_5225504     ZHar    A    C        0      0        2 
   8   chr8_5225504   Sample    A    C        0      0        2 
   8   chr8_5237690     AAsi    T    A        0      0        2 
   8   chr8_5237690     AKia    T    A        0      0        2 
   8   chr8_5237690     AOna    T    A        0      0        2 
   8   chr8_5237690     ASom    T    A        0      0        2 
   8   chr8_5237690     HCab    T    A        1      2        2 
   8   chr8_5237690     HPrz    T    A        0      0        2 
   8   chr8_5237690     ZBoe    T    A        0      0        2 
   8   chr8_5237690     ZGre    T    A        0      0        2 
   8   chr8_5237690     ZHar    T    A        0      0        2 
   8   chr8_5237690   Sample    T    A        0      0        2 
   8   chr8_5239834     AAsi    C    A        1      2        2 
   8   chr8_5239834     AKia    C    A        1      2        2 
   8   chr8_5239834     AOna    C    A        1      2        2 
   8   chr8_5239834     ASom    C    A        1      2        2 
   8   chr8_5239834     HCab    C    A        0      0        2 
   8   chr8_5239834     HPrz    C    A        0      0        2 
   8   chr8_5239834     ZBoe    C    A        0      0        2 
   8   chr8_5239834     ZGre    C    A        0      0        2 
   8   chr8_5239834     ZHar    C    A        0      0        2 
   8   chr8_5239834   Sample    C    A        1      2        2 
   8   chr8_5246594     AAsi    A    C        0      0        2 
   8   chr8_5246594     AKia    A    C        0      0        2 
   8   chr8_5246594     AOna    A    C        0      0        2 
   8   chr8_5246594     ASom    A    C        0      0        2 
   8   chr8_5246594     HCab    A    C        1      2        2 
   8   chr8_5246594     HPrz    A    C        1      2        2 
   8   chr8_5246594     ZBoe    A    C        0      0        2 
   8   chr8_5246594     ZGre    A    C        0      0        2 
   8   chr8_5246594     ZHar    A    C        0      0        2 
   8   chr8_5246594   Sample    A    C        0      0        2 
   8   chr8_5247294     AAsi    A    C        0      0        2 
   8   chr8_5247294     AKia    A    C        0      0        2 
   8   chr8_5247294     AOna    A    C        0      0        2 
   8   chr8_5247294     ASom    A    C        0      0        2 
   8   chr8_5247294     HCab    A    C        0      0        2 
   8   chr8_5247294     HPrz    A    C        0      0        2 
   8   chr8_5247294     ZBoe    A    C        1      2        2 
   8   chr8_5247294     ZGre    A    C        0      0        2 
   8   chr8_5247294     ZHar    A    C        0      0        2 
   8   chr8_5247294   Sample    A    C        0      0        2 
   8   chr8_5251964     AAsi    T    G        0      0        2 
   8   chr8_5251964     AKia    T    G        0      0        2 
   8   chr8_5251964     AOna    T    G        0      0        2 
   8   chr8_5251964     ASom    T    G        0      0        2 
   8   chr8_5251964     HCab    T    G        0      0        2 
   8   chr8_5251964     HPrz    T    G      0.5      1        2 
   8   chr8_5251964     ZBoe    T    G        0      0        2 
   8   chr8_5251964     ZGre    T    G        0      0        2 
   8   chr8_5251964     ZHar    T    G        0      0        2 
   8   chr8_5251964   Sample    T    G        0      0        2 
   8   chr8_5256007     AAsi    C    G        0      0        2 
   8   chr8_5256007     AKia    C    G        0      0        2 
   8   chr8_5256007     AOna    C    G        0      0        2 
   8   chr8_5256007     ASom    C    G        1      2        2 
   8   chr8_5256007     HCab    C    G        0      0        2 
   8   chr8_5256007     HPrz    C    G        0      0        2 
   8   chr8_5256007     ZBoe    C    G        0      0        2 
   8   chr8_5256007     ZGre    C    G        0      0        2 
   8   chr8_5256007     ZHar    C    G        0      0        2 
   8   chr8_5256007   Sample    C    G        0      0        2 
   8   chr8_5276699     AAsi    A    T        0      0        2 
   8   chr8_5276699     AKia    A    T        0      0        2 
   8   chr8_5276699     AOna    A    T        0      0        2 
   8   chr8_5276699     ASom    A    T        0      0        2 
   8   chr8_5276699     HCab    A    T        1      2        2 
   8   chr8_5276699     HPrz    A    T      0.5      1        2 
   8   chr8_5276699     ZBoe    A    T        0      0        2 
   8   chr8_5276699     ZGre    A    T        0      0        2 
   8   chr8_5276699     ZHar    A    T        0      0        2 
   8   chr8_5276699   Sample    A    T        0      0        2 
   8   chr8_5290284     AAsi    G    C        0      0        2 
   8   chr8_5290284     AKia    G    C      0.5      1        2 
   8   chr8_5290284     AOna    G    C        0      0        2 
   8   chr8_5290284     ASom    G    C        0      0        2 
   8   chr8_5290284     HCab    G    C        0      0        2 
   8   chr8_5290284     HPrz    G    C        0      0        2 
   8   chr8_5290284     ZBoe    G    C        0      0        2 
   8   chr8_5290284     ZGre    G    C        0      0        2 
   8   chr8_5290284     ZHar    G    C        0      0        2 
   8   chr8_5290284   Sample    G    C        0      0        2 
   8   chr8_5295286     AAsi    G    T        0      0        2 
   8   chr8_5295286     AKia    G    T        0      0        2 
   8   chr8_5295286     AOna    G    T        0      0        2 
   8   chr8_5295286     ASom    G    T        0      0        2 
   8   chr8_5295286     HCab    G    T        1      2        2 
   8   chr8_5295286     HPrz    G    T        1      2        2 
   8   chr8_5295286     ZBoe    G    T        0      0        2 
   8   chr8_5295286     ZGre    G    T        0      0        2 
   8   chr8_5295286     ZHar    G    T        0      0        2 
   8   chr8_5295286   Sample    G    T        0      0        2 
   8   chr8_5305294     AAsi    G    T        0      0        2 
   8   chr8_5305294     AKia    G    T        0      0        2 
   8   chr8_5305294     AOna    G    T        0      0        2 
   8   chr8_5305294     ASom    G    T        0      0        2 
   8   chr8_5305294     HCab    G    T        0      0        2 
   8   chr8_5305294     HPrz    G    T        0      0        2 
   8   chr8_5305294     ZBoe    G    T      0.5      1        2 
   8   chr8_5305294     ZGre    G    T        0      0        2 
   8   chr8_5305294     ZHar    G    T        0      0        2 
   8   chr8_5305294   Sample    G    T        0      0        2 
   8   chr8_5329481     AAsi    A    T        0      0        2 
   8   chr8_5329481     AKia    A    T        0      0        2 
   8   chr8_5329481     AOna    A    T        0      0        2 
   8   chr8_5329481     ASom    A    T        0      0        2 
   8   chr8_5329481     HCab    A    T        0      0        2 
   8   chr8_5329481     HPrz    A    T        0      0        2 
   8   chr8_5329481     ZBoe    A    T        0      0        2 
   8   chr8_5329481     ZGre    A    T        1      2        2 
   8   chr8_5329481     ZHar    A    T        0      0        2 
   8   chr8_5329481   Sample    A    T        0      0        2 
   8   chr8_5331934     AAsi    G    C        0      0        2 
   8   chr8_5331934     AKia    G    C        0      0        2 
   8   chr8_5331934     AOna    G    C        0      0        2 
   8   chr8_5331934     ASom    G    C        1      2        2 
   8   chr8_5331934     HCab    G    C        0      0        2 
   8   chr8_5331934     HPrz    G    C        0      0        2 
   8   chr8_5331934     ZBoe    G    C        0      0        2 
   8   chr8_5331934     ZGre    G    C        0      0        2 
   8   chr8_5331934     ZHar    G    C        0      0        2 
   8   chr8_5331934   Sample    G    C        0      0        2 
   8   chr8_5333124     AAsi    G    C        0      0        2 
   8   chr8_5333124     AKia    G    C        0      0        2 
   8   chr8_5333124     AOna    G    C        0      0        2 
   8   chr8_5333124     ASom    G    C        0      0        2 
   8   chr8_5333124     HCab    G    C        0      0        2 
   8   chr8_5333124     HPrz    G    C      0.5      1        2 
   8   chr8_5333124     ZBoe    G    C        0      0        2 
   8   chr8_5333124     ZGre    G    C        0      0        2 
   8   chr8_5333124     ZHar    G    C        0      0        2 
   8   chr8_5333124   Sample    G    C        0      0        2 
   8   chr8_5421014     AAsi    G    C        0      0        2 
   8   chr8_5421014     AKia    G    C        1      2        2 
   8   chr8_5421014     AOna    G    C        1      2        2 
   8   chr8_5421014     ASom    G    C        0      0        2 
   8   chr8_5421014     HCab    G    C        0      0        2 
   8   chr8_5421014     HPrz    G    C        0      0        2 
   8   chr8_5421014     ZBoe    G    C        0      0        2 
   8   chr8_5421014     ZGre    G    C        0      0        2 
   8   chr8_5421014     ZHar    G    C        0      0        2 
   8   chr8_5421014   Sample    G    C        0      0        2 
   8   chr8_5445051     AAsi    G    C        0      0        2 
   8   chr8_5445051     AKia    G    C        0      0        2 
   8   chr8_5445051     AOna    G    C        0      0        2 
   8   chr8_5445051     ASom    G    C        0      0        2 
   8   chr8_5445051     HCab    G    C        1      2        2 
   8   chr8_5445051     HPrz    G    C      0.5      1        2 
   8   chr8_5445051     ZBoe    G    C        0      0        2 
   8   chr8_5445051     ZGre    G    C        0      0        2 
   8   chr8_5445051     ZHar    G    C        0      0        2 
   8   chr8_5445051   Sample    G    C        0      0        2 
   8   chr8_5480346     AAsi    G    T        0      0        2 
   8   chr8_5480346     AKia    G    T        0      0        2 
   8   chr8_5480346     AOna    G    T        0      0        2 
   8   chr8_5480346     ASom    G    T      0.5      1        2 
   8   chr8_5480346     HCab    G    T        0      0        2 
   8   chr8_5480346     HPrz    G    T        0      0        2 
   8   chr8_5480346     ZBoe    G    T        0      0        2 
   8   chr8_5480346     ZGre    G    T        0      0        2 
   8   chr8_5480346     ZHar    G    T        0      0        2 
   8   chr8_5480346   Sample    G    T        0      0        2 
   8   chr8_5495551     AAsi    C    A      0.5      1        2 
   8   chr8_5495551     AKia    C    A        0      0        2 
   8   chr8_5495551     AOna    C    A        0      0        2 
   8   chr8_5495551     ASom    C    A        0      0        2 
   8   chr8_5495551     HCab    C    A        0      0        2 
   8   chr8_5495551     HPrz    C    A        0      0        2 
   8   chr8_5495551     ZBoe    C    A        0      0        2 
   8   chr8_5495551     ZGre    C    A        0      0        2 
   8   chr8_5495551     ZHar    C    A        0      0        2 
   8   chr8_5495551   Sample    C    A        0      0        2 
   8   chr8_5496701     AAsi    G    T        1      2        2 
   8   chr8_5496701     AKia    G    T        0      0        2 
   8   chr8_5496701     AOna    G    T        0      0        2 
   8   chr8_5496701     ASom    G    T        1      2        2 
   8   chr8_5496701     HCab    G    T        0      0        2 
   8   chr8_5496701     HPrz    G    T        0      0        2 
   8   chr8_5496701     ZBoe    G    T        0      0        2 
   8   chr8_5496701     ZGre    G    T        0      0        2 
   8   chr8_5496701     ZHar    G    T        0      0        2 
   8   chr8_5496701   Sample    G    T        1      2        2 
   8   chr8_5500981     AAsi    C    A        0      0        2 
   8   chr8_5500981     AKia    C    A        0      0        2 
   8   chr8_5500981     AOna    C    A        0      0        2 
   8   chr8_5500981     ASom    C    A        0      0        2 
   8   chr8_5500981     HCab    C    A        1      2        2 
   8   chr8_5500981     HPrz    C    A        1      2        2 
   8   chr8_5500981     ZBoe    C    A        0      0        2 
   8   chr8_5500981     ZGre    C    A        0      0        2 
   8   chr8_5500981     ZHar    C    A        0      0        2 
   8   chr8_5500981   Sample    C    A        0      0        2 
   8   chr8_5524933     AAsi    C    G        0      0        2 
   8   chr8_5524933     AKia    C    G        0      0        2 
   8   chr8_5524933     AOna    C    G      0.5      1        2 
   8   chr8_5524933     ASom    C    G        0      0        2 
   8   chr8_5524933     HCab    C    G        0      0        2 
   8   chr8_5524933     HPrz    C    G        0      0        2 
   8   chr8_5524933     ZBoe    C    G        0      0        2 
   8   chr8_5524933     ZGre    C    G        0      0        2 
   8   chr8_5524933     ZHar    C    G        0      0        2 
   8   chr8_5524933   Sample    C    G        0      0        2 
   8   chr8_5559910     AAsi    A    T        0      0        2 
   8   chr8_5559910     AKia    A    T        0      0        2 
   8   chr8_5559910     AOna    A    T        0      0        2 
   8   chr8_5559910     ASom    A    T        0      0        2 
   8   chr8_5559910     HCab    A    T        0      0        2 
   8   chr8_5559910     HPrz    A    T        0      0        2 
   8   chr8_5559910     ZBoe    A    T      0.5      1        2 
   8   chr8_5559910     ZGre    A    T        0      0        2 
   8   chr8_5559910     ZHar    A    T        0      0        2 
   8   chr8_5559910   Sample    A    T        0      0        2 
   8   chr8_5594801     AAsi    T    A        0      0        2 
   8   chr8_5594801     AKia    T    A        0      0        2 
   8   chr8_5594801     AOna    T    A        0      0        2 
   8   chr8_5594801     ASom    T    A        0      0        2 
   8   chr8_5594801     HCab    T    A        1      2        2 
   8   chr8_5594801     HPrz    T    A        1      2        2 
   8   chr8_5594801     ZBoe    T    A        0      0        2 
   8   chr8_5594801     ZGre    T    A        0      0        2 
   8   chr8_5594801     ZHar    T    A        0      0        2 
   8   chr8_5594801   Sample    T    A        0      0        2 
   8   chr8_5600001     AAsi    G    T        0      0        2 
   8   chr8_5600001     AKia    G    T        0      0        2 
   8   chr8_5600001     AOna    G    T        0      0        2 
   8   chr8_5600001     ASom    G    T        0      0        2 
   8   chr8_5600001     HCab    G    T        0      0        2 
   8   chr8_5600001     HPrz    G    T        0      0        2 
   8   chr8_5600001     ZBoe    G    T      0.5      1        2 
   8   chr8_5600001     ZGre    G    T        0      0        2 
   8   chr8_5600001     ZHar    G    T        0      0        2 
   8   chr8_5600001   Sample    G    T        0      0        2 
   8   chr8_5609048     AAsi    C    A        0      0        2 
   8   chr8_5609048     AKia    C    A        0      0        2 
   8   chr8_5609048     AOna    C    A      0.5      1        2 
   8   chr8_5609048     ASom    C    A        0      0        2 
   8   chr8_5609048     HCab    C    A        0      0        2 
   8   chr8_5609048     HPrz    C    A        0      0        2 
   8   chr8_5609048     ZBoe    C    A        0      0        2 
   8   chr8_5609048     ZGre    C    A        0      0        2 
   8   chr8_5609048     ZHar    C    A        0      0        2 
   8   chr8_5609048   Sample    C    A        0      0        2 
   8   chr8_5613642     AAsi    A    C        0      0        2 
   8   chr8_5613642     AKia    A    C        0      0        2 
   8   chr8_5613642     AOna    A    C        0      0        2 
   8   chr8_5613642     ASom    A    C        0      0        2 
   8   chr8_5613642     HCab    A    C        0      0        2 
   8   chr8_5613642     HPrz    A    C        0      0        2 
   8   chr8_5613642     ZBoe    A    C      0.5      1        2 
   8   chr8_5613642     ZGre    A    C        0      0        2 
   8   chr8_5613642     ZHar    A    C        0      0        2 
   8   chr8_5613642   Sample    A    C        0      0        2 
   8   chr8_5619139     AAsi    T    G        0      0        2 
   8   chr8_5619139     AKia    T    G        0      0        2 
   8   chr8_5619139     AOna    T    G        0      0        2 
   8   chr8_5619139     ASom    T    G        0      0        2 
   8   chr8_5619139     HCab    T    G        0      0        2 
   8   chr8_5619139     HPrz    T    G        0      0        2 
   8   chr8_5619139     ZBoe    T    G        0      0        2 
   8   chr8_5619139     ZGre    T    G        0      0        2 
   8   chr8_5619139     ZHar    T    G        1      2        2 
   8   chr8_5619139   Sample    T    G        0      0        2 
   8   chr8_5645737     AAsi    C    G      0.5      1        2 
   8   chr8_5645737     AKia    C    G        0      0        2 
   8   chr8_5645737     AOna    C    G        0      0        2 
   8   chr8_5645737     ASom    C    G        0      0        2 
   8   chr8_5645737     HCab    C    G        0      0        2 
   8   chr8_5645737     HPrz    C    G        0      0        2 
   8   chr8_5645737     ZBoe    C    G        0      0        2 
   8   chr8_5645737     ZGre    C    G        0      0        2 
   8   chr8_5645737     ZHar    C    G        0      0        2 
   8   chr8_5645737   Sample    C    G        0      0        2 
   8   chr8_5674881     AAsi    G    C        0      0        2 
   8   chr8_5674881     AKia    G    C        0      0        2 
   8   chr8_5674881     AOna    G    C        0      0        2 
   8   chr8_5674881     ASom    G    C        0      0        2 
   8   chr8_5674881     HCab    G    C        0      0        2 
   8   chr8_5674881     HPrz    G    C        0      0        2 
   8   chr8_5674881     ZBoe    G    C        0      0        2 
   8   chr8_5674881     ZGre    G    C        0      0        2 
   8   chr8_5674881     ZHar    G    C        1      2        2 
   8   chr8_5674881   Sample    G    C        0      0        2 
   8   chr8_5675496     AAsi    A    C        0      0        2 
   8   chr8_5675496     AKia    A    C        0      0        2 
   8   chr8_5675496     AOna    A    C        0      0        2 
   8   chr8_5675496     ASom    A    C        0      0        2 
   8   chr8_5675496     HCab    A    C        1      2        2 
   8   chr8_5675496     HPrz    A    C        0      0        2 
   8   chr8_5675496     ZBoe    A    C        0      0        2 
   8   chr8_5675496     ZGre    A    C        0      0        2 
   8   chr8_5675496     ZHar    A    C        0      0        2 
   8   chr8_5675496   Sample    A    C        0      0        2 
   8   chr8_5676668     AAsi    T    G        0      0        2 
   8   chr8_5676668     AKia    T    G        0      0        2 
   8   chr8_5676668     AOna    T    G      0.5      1        2 
   8   chr8_5676668     ASom    T    G        0      0        2 
   8   chr8_5676668     HCab    T    G        0      0        2 
   8   chr8_5676668     HPrz    T    G        0      0        2 
   8   chr8_5676668     ZBoe    T    G        0      0        2 
   8   chr8_5676668     ZGre    T    G        0      0        2 
   8   chr8_5676668     ZHar    T    G        0      0        2 
   8   chr8_5676668   Sample    T    G        0      0        2 
   8   chr8_5693260     AAsi    T    G      0.5      1        2 
   8   chr8_5693260     AKia    T    G        0      0        2 
   8   chr8_5693260     AOna    T    G        0      0        2 
   8   chr8_5693260     ASom    T    G        0      0        2 
   8   chr8_5693260     HCab    T    G        0      0        2 
   8   chr8_5693260     HPrz    T    G        0      0        2 
   8   chr8_5693260     ZBoe    T    G        0      0        2 
   8   chr8_5693260     ZGre    T    G        0      0        2 
   8   chr8_5693260     ZHar    T    G        0      0        2 
   8   chr8_5693260   Sample    T    G        0      0        2 
   8   chr8_5739719     AAsi    C    A        0      0        2 
   8   chr8_5739719     AKia    C    A        1      2        2 
   8   chr8_5739719     AOna    C    A        0      0        2 
   8   chr8_5739719     ASom    C    A        0      0        2 
   8   chr8_5739719     HCab    C    A        0      0        2 
   8   chr8_5739719     HPrz    C    A        0      0        2 
   8   chr8_5739719     ZBoe    C    A        0      0        2 
   8   chr8_5739719     ZGre    C    A        0      0        2 
   8   chr8_5739719     ZHar    C    A        0      0        2 
   8   chr8_5739719   Sample    C    A        0      0        2 
   8   chr8_5743345     AAsi    T    G        0      0        2 
   8   chr8_5743345     AKia    T    G        0      0        2 
   8   chr8_5743345     AOna    T    G        0      0        2 
   8   chr8_5743345     ASom    T    G        1      2        2 
   8   chr8_5743345     HCab    T    G        0      0        2 
   8   chr8_5743345     HPrz    T    G        0      0        2 
   8   chr8_5743345     ZBoe    T    G        0      0        2 
   8   chr8_5743345     ZGre    T    G        0      0        2 
   8   chr8_5743345     ZHar    T    G        0      0        2 
   8   chr8_5743345   Sample    T    G        0      0        2 
   8   chr8_5759883     AAsi    C    G        0      0        2 
   8   chr8_5759883     AKia    C    G        0      0        2 
   8   chr8_5759883     AOna    C    G        0      0        2 
   8   chr8_5759883     ASom    C    G        0      0        2 
   8   chr8_5759883     HCab    C    G        1      2        2 
   8   chr8_5759883     HPrz    C    G        1      2        2 
   8   chr8_5759883     ZBoe    C    G        0      0        2 
   8   chr8_5759883     ZGre    C    G        0      0        2 
   8   chr8_5759883     ZHar    C    G        0      0        2 
   8   chr8_5759883   Sample    C    G        0      0        2 
   8   chr8_5762916     AAsi    T    G        0      0        2 
   8   chr8_5762916     AKia    T    G        0      0        2 
   8   chr8_5762916     AOna    T    G        0      0        2 
   8   chr8_5762916     ASom    T    G        0      0        2 
   8   chr8_5762916     HCab    T    G        0      0        2 
   8   chr8_5762916     HPrz    T    G        0      0        2 
   8   chr8_5762916     ZBoe    T    G        1      2        2 
   8   chr8_5762916     ZGre    T    G        0      0        2 
   8   chr8_5762916     ZHar    T    G        0      0        2 
   8   chr8_5762916   Sample    T    G        0      0        2 
   8   chr8_5780937     AAsi    G    T        0      0        2 
   8   chr8_5780937     AKia    G    T        0      0        2 
   8   chr8_5780937     AOna    G    T        0      0        2 
   8   chr8_5780937     ASom    G    T        0      0        2 
   8   chr8_5780937     HCab    G    T        0      0        2 
   8   chr8_5780937     HPrz    G    T        0      0        2 
   8   chr8_5780937     ZBoe    G    T        0      0        2 
   8   chr8_5780937     ZGre    G    T        1      2        2 
   8   chr8_5780937     ZHar    G    T        0      0        2 
   8   chr8_5780937   Sample    G    T        0      0        2 
   8   chr8_5783021     AAsi    G    C        0      0        2 
   8   chr8_5783021     AKia    G    C        0      0        2 
   8   chr8_5783021     AOna    G    C        0      0        2 
   8   chr8_5783021     ASom    G    C        0      0        2 
   8   chr8_5783021     HCab    G    C        0      0        2 
   8   chr8_5783021     HPrz    G    C      0.5      1        2 
   8   chr8_5783021     ZBoe    G    C        0      0        2 
   8   chr8_5783021     ZGre    G    C        0      0        2 
   8   chr8_5783021     ZHar    G    C        0      0        2 
   8   chr8_5783021   Sample    G    C        0      0        2 
   8   chr8_5789712     AAsi    G    C        0      0        2 
   8   chr8_5789712     AKia    G    C        0      0        2 
   8   chr8_5789712     AOna    G    C        0      0        2 
   8   chr8_5789712     ASom    G    C        0      0        2 
   8   chr8_5789712     HCab    G    C        0      0        2 
   8   chr8_5789712     HPrz    G    C        0      0        2 
   8   chr8_5789712     ZBoe    G    C        0      0        2 
   8   chr8_5789712     ZGre    G    C        0      0        2 
   8   chr8_5789712     ZHar    G    C        1      2        2 
   8   chr8_5789712   Sample    G    C        0      0        2 
   8   chr8_5796098     AAsi    A    C        0      0        2 
   8   chr8_5796098     AKia    A    C        0      0        2 
   8   chr8_5796098     AOna    A    C        0      0        2 
   8   chr8_5796098     ASom    A    C        0      0        2 
   8   chr8_5796098     HCab    A    C        0      0        2 
   8   chr8_5796098     HPrz    A    C        0      0        2 
   8   chr8_5796098     ZBoe    A    C      0.5      1        2 
   8   chr8_5796098     ZGre    A    C        0      0        2 
   8   chr8_5796098     ZHar    A    C        0      0        2 
   8   chr8_5796098   Sample    A    C        0      0        2 
   8   chr8_5803690     AAsi    A    C        0      0        2 
   8   chr8_5803690     AKia    A    C        0      0        2 
   8   chr8_5803690     AOna    A    C      0.5      1        2 
   8   chr8_5803690     ASom    A    C        0      0        2 
   8   chr8_5803690     HCab    A    C        0      0        2 
   8   chr8_5803690     HPrz    A    C        0      0        2 
   8   chr8_5803690     ZBoe    A    C        0      0        2 
   8   chr8_5803690     ZGre    A    C        0      0        2 
   8   chr8_5803690     ZHar    A    C        0      0        2 
   8   chr8_5803690   Sample    A    C        0      0        2 
   8   chr8_5820005     AAsi    A    T        0      0        2 
   8   chr8_5820005     AKia    A    T        0      0        2 
   8   chr8_5820005     AOna    A    T        0      0        2 
   8   chr8_5820005     ASom    A    T        0      0        2 
   8   chr8_5820005     HCab    A    T        1      2        2 
   8   chr8_5820005     HPrz    A    T        0      0        2 
   8   chr8_5820005     ZBoe    A    T        0      0        2 
   8   chr8_5820005     ZGre    A    T        0      0        2 
   8   chr8_5820005     ZHar    A    T        0      0        2 
   8   chr8_5820005   Sample    A    T        0      0        2 
   8   chr8_5825860     AAsi    A    C        0      0        2 
   8   chr8_5825860     AKia    A    C        0      0        2 
   8   chr8_5825860     AOna    A    C        0      0        2 
   8   chr8_5825860     ASom    A    C        0      0        2 
   8   chr8_5825860     HCab    A    C        1      2        2 
   8   chr8_5825860     HPrz    A    C        1      2        2 
   8   chr8_5825860     ZBoe    A    C        0      0        2 
   8   chr8_5825860     ZGre    A    C        0      0        2 
   8   chr8_5825860     ZHar    A    C        0      0        2 
   8   chr8_5825860   Sample    A    C        0      0        2 
   8   chr8_5830513     AAsi    C    G        0      0        2 
   8   chr8_5830513     AKia    C    G        0      0        2 
   8   chr8_5830513     AOna    C    G        0      0        2 
   8   chr8_5830513     ASom    C    G        0      0        2 
   8   chr8_5830513     HCab    C    G        1      2        2 
   8   chr8_5830513     HPrz    C    G      0.5      1        2 
   8   chr8_5830513     ZBoe    C    G        0      0        2 
   8   chr8_5830513     ZGre    C    G        0      0        2 
   8   chr8_5830513     ZHar    C    G        0      0        2 
   8   chr8_5830513   Sample    C    G        0      0        2 
   8   chr8_5833026     AAsi    G    C        0      0        2 
   8   chr8_5833026     AKia    G    C        0      0        2 
   8   chr8_5833026     AOna    G    C        0      0        2 
   8   chr8_5833026     ASom    G    C        0      0        2 
   8   chr8_5833026     HCab    G    C        1      2        2 
   8   chr8_5833026     HPrz    G    C        1      2        2 
   8   chr8_5833026     ZBoe    G    C        0      0        2 
   8   chr8_5833026     ZGre    G    C        0      0        2 
   8   chr8_5833026     ZHar    G    C        0      0        2 
   8   chr8_5833026   Sample    G    C        0      0        2 
   8   chr8_5833631     AAsi    C    G        0      0        2 
   8   chr8_5833631     AKia    C    G        0      0        2 
   8   chr8_5833631     AOna    C    G        0      0        2 
   8   chr8_5833631     ASom    C    G        0      0        2 
   8   chr8_5833631     HCab    C    G        1      2        2 
   8   chr8_5833631     HPrz    C    G        1      2        2 
   8   chr8_5833631     ZBoe    C    G        0      0        2 
   8   chr8_5833631     ZGre    C    G        0      0        2 
   8   chr8_5833631     ZHar    C    G        0      0        2 
   8   chr8_5833631   Sample    C    G        0      0        2 
   8   chr8_5839429     AAsi    G    T        0      0        2 
   8   chr8_5839429     AKia    G    T        0      0        2 
   8   chr8_5839429     AOna    G    T        0      0        2 
   8   chr8_5839429     ASom    G    T        0      0        2 
   8   chr8_5839429     HCab    G    T        0      0        2 
   8   chr8_5839429     HPrz    G    T        0      0        2 
   8   chr8_5839429     ZBoe    G    T        0      0        2 
   8   chr8_5839429     ZGre    G    T        0      0        2 
   8   chr8_5839429     ZHar    G    T      0.5      1        2 
   8   chr8_5839429   Sample    G    T        0      0        2 
   8   chr8_5871642     AAsi    A    T        0      0        2 
   8   chr8_5871642     AKia    A    T        0      0        2 
   8   chr8_5871642     AOna    A    T        0      0        2 
   8   chr8_5871642     ASom    A    T        1      2        2 
   8   chr8_5871642     HCab    A    T        0      0        2 
   8   chr8_5871642     HPrz    A    T        0      0        2 
   8   chr8_5871642     ZBoe    A    T        0      0        2 
   8   chr8_5871642     ZGre    A    T        0      0        2 
   8   chr8_5871642     ZHar    A    T        0      0        2 
   8   chr8_5871642   Sample    A    T        0      0        2 
   8   chr8_5877666     AAsi    T    A        0      0        2 
   8   chr8_5877666     AKia    T    A        0      0        2 
   8   chr8_5877666     AOna    T    A        0      0        2 
   8   chr8_5877666     ASom    T    A        0      0        2 
   8   chr8_5877666     HCab    T    A        0      0        2 
   8   chr8_5877666     HPrz    T    A        0      0        2 
   8   chr8_5877666     ZBoe    T    A        1      2        2 
   8   chr8_5877666     ZGre    T    A        0      0        2 
   8   chr8_5877666     ZHar    T    A        0      0        2 
   8   chr8_5877666   Sample    T    A        0      0        2 
   8   chr8_5893911     AAsi    C    A        0      0        2 
   8   chr8_5893911     AKia    C    A        0      0        2 
   8   chr8_5893911     AOna    C    A        0      0        2 
   8   chr8_5893911     ASom    C    A        0      0        2 
   8   chr8_5893911     HCab    C    A        0      0        2 
   8   chr8_5893911     HPrz    C    A        0      0        2 
   8   chr8_5893911     ZBoe    C    A        0      0        2 
   8   chr8_5893911     ZGre    C    A        0      0        2 
   8   chr8_5893911     ZHar    C    A        1      2        2 
   8   chr8_5893911   Sample    C    A        0      0        2 
   8   chr8_5895388     AAsi    T    G        1      2        2 
   8   chr8_5895388     AKia    T    G        0      0        2 
   8   chr8_5895388     AOna    T    G        0      0        2 
   8   chr8_5895388     ASom    T    G        1      2        2 
   8   chr8_5895388     HCab    T    G        0      0        2 
   8   chr8_5895388     HPrz    T    G        0      0        2 
   8   chr8_5895388     ZBoe    T    G        0      0        2 
   8   chr8_5895388     ZGre    T    G        0      0        2 
   8   chr8_5895388     ZHar    T    G        0      0        2 
   8   chr8_5895388   Sample    T    G        1      2        2 
   8   chr8_5902790     AAsi    T    G        0      0        2 
   8   chr8_5902790     AKia    T    G        0      0        2 
   8   chr8_5902790     AOna    T    G        0      0        2 
   8   chr8_5902790     ASom    T    G        0      0        2 
   8   chr8_5902790     HCab    T    G        1      2        2 
   8   chr8_5902790     HPrz    T    G        1      2        2 
   8   chr8_5902790     ZBoe    T    G        0      0        2 
   8   chr8_5902790     ZGre    T    G        0      0        2 
   8   chr8_5902790     ZHar    T    G        0      0        2 
   8   chr8_5902790   Sample    T    G        0      0        2 
   8   chr8_5916198     AAsi    G    C        0      0        2 
   8   chr8_5916198     AKia    G    C        1      2        2 
   8   chr8_5916198     AOna    G    C        1      2        2 
   8   chr8_5916198     ASom    G    C        0      0        2 
   8   chr8_5916198     HCab    G    C        0      0        2 
   8   chr8_5916198     HPrz    G    C        0      0        2 
   8   chr8_5916198     ZBoe    G    C        0      0        2 
   8   chr8_5916198     ZGre    G    C        0      0        2 
   8   chr8_5916198     ZHar    G    C        0      0        2 
   8   chr8_5916198   Sample    G    C        0      0        2 
   8   chr8_5934211     AAsi    T    A        0      0        2 
   8   chr8_5934211     AKia    T    A        0      0        2 
   8   chr8_5934211     AOna    T    A        0      0        2 
   8   chr8_5934211     ASom    T    A        0      0        2 
   8   chr8_5934211     HCab    T    A        0      0        2 
   8   chr8_5934211     HPrz    T    A        0      0        2 
   8   chr8_5934211     ZBoe    T    A        0      0        2 
   8   chr8_5934211     ZGre    T    A        0      0        2 
   8   chr8_5934211     ZHar    T    A        1      2        2 
   8   chr8_5934211   Sample    T    A        0      0        2 
   8   chr8_5945709     AAsi    C    G        0      0        2 
   8   chr8_5945709     AKia    C    G        0      0        2 
   8   chr8_5945709     AOna    C    G        0      0        2 
   8   chr8_5945709     ASom    C    G        0      0        2 
   8   chr8_5945709     HCab    C    G        1      2        2 
   8   chr8_5945709     HPrz    C    G        1      2        2 
   8   chr8_5945709     ZBoe    C    G        0      0        2 
   8   chr8_5945709     ZGre    C    G        0      0        2 
   8   chr8_5945709     ZHar    C    G        0      0        2 
   8   chr8_5945709   Sample    C    G        0      0        2 
   8   chr8_5977533     AAsi    G    T        0      0        2 
   8   chr8_5977533     AKia    G    T        1      2        2 
   8   chr8_5977533     AOna    G    T        0      0        2 
   8   chr8_5977533     ASom    G    T        0      0        2 
   8   chr8_5977533     HCab    G    T        0      0        2 
   8   chr8_5977533     HPrz    G    T        0      0        2 
   8   chr8_5977533     ZBoe    G    T        0      0        2 
   8   chr8_5977533     ZGre    G    T        0      0        2 
   8   chr8_5977533     ZHar    G    T        0      0        2 
   8   chr8_5977533   Sample    G    T        0      0        2 
   8   chr8_5997849     AAsi    C    G        0      0        2 
   8   chr8_5997849     AKia    C    G        0      0        2 
   8   chr8_5997849     AOna    C    G        0      0        2 
   8   chr8_5997849     ASom    C    G        0      0        2 
   8   chr8_5997849     HCab    C    G        0      0        2 
   8   chr8_5997849     HPrz    C    G        0      0        2 
   8   chr8_5997849     ZBoe    C    G        0      0        2 
   8   chr8_5997849     ZGre    C    G      0.5      1        2 
   8   chr8_5997849     ZHar    C    G        0      0        2 
   8   chr8_5997849   Sample    C    G        0      0        2 
   8   chr8_6003301     AAsi    G    T        0      0        2 
   8   chr8_6003301     AKia    G    T        0      0        2 
   8   chr8_6003301     AOna    G    T        0      0        2 
   8   chr8_6003301     ASom    G    T        0      0        2 
   8   chr8_6003301     HCab    G    T        0      0        2 
   8   chr8_6003301     HPrz    G    T        0      0        2 
   8   chr8_6003301     ZBoe    G    T        1      2        2 
   8   chr8_6003301     ZGre    G    T        1      2        2 
   8   chr8_6003301     ZHar    G    T        1      2        2 
   8   chr8_6003301   Sample    G    T        0      0        2 
   8   chr8_6012042     AAsi    T    A        0      0        2 
   8   chr8_6012042     AKia    T    A        0      0        2 
   8   chr8_6012042     AOna    T    A        0      0        2 
   8   chr8_6012042     ASom    T    A        0      0        2 
   8   chr8_6012042     HCab    T    A        0      0        2 
   8   chr8_6012042     HPrz    T    A        0      0        2 
   8   chr8_6012042     ZBoe    T    A        1      2        2 
   8   chr8_6012042     ZGre    T    A        1      2        2 
   8   chr8_6012042     ZHar    T    A        0      0        2 
   8   chr8_6012042   Sample    T    A        0      0        2 
   8   chr8_6014267     AAsi    C    G        0      0        2 
   8   chr8_6014267     AKia    C    G        0      0        2 
   8   chr8_6014267     AOna    C    G        0      0        2 
   8   chr8_6014267     ASom    C    G        0      0        2 
   8   chr8_6014267     HCab    C    G        0      0        2 
   8   chr8_6014267     HPrz    C    G        0      0        2 
   8   chr8_6014267     ZBoe    C    G      0.5      1        2 
   8   chr8_6014267     ZGre    C    G        0      0        2 
   8   chr8_6014267     ZHar    C    G        0      0        2 
   8   chr8_6014267   Sample    C    G        0      0        2 
   8   chr8_6019049     AAsi    A    C        0      0        2 
   8   chr8_6019049     AKia    A    C        0      0        2 
   8   chr8_6019049     AOna    A    C        0      0        2 
   8   chr8_6019049     ASom    A    C        0      0        2 
   8   chr8_6019049     HCab    A    C        1      2        2 
   8   chr8_6019049     HPrz    A    C        1      2        2 
   8   chr8_6019049     ZBoe    A    C        0      0        2 
   8   chr8_6019049     ZGre    A    C        0      0        2 
   8   chr8_6019049     ZHar    A    C        0      0        2 
   8   chr8_6019049   Sample    A    C        0      0        2 
   8   chr8_6019906     AAsi    G    T        0      0        2 
   8   chr8_6019906     AKia    G    T        0      0        2 
   8   chr8_6019906     AOna    G    T        0      0        2 
   8   chr8_6019906     ASom    G    T      0.5      1        2 
   8   chr8_6019906     HCab    G    T        0      0        2 
   8   chr8_6019906     HPrz    G    T        0      0        2 
   8   chr8_6019906     ZBoe    G    T        0      0        2 
   8   chr8_6019906     ZGre    G    T        0      0        2 
   8   chr8_6019906     ZHar    G    T        0      0        2 
   8   chr8_6019906   Sample    G    T        0      0        2 
   8   chr8_6021952     AAsi    T    A        0      0        2 
   8   chr8_6021952     AKia    T    A        0      0        2 
   8   chr8_6021952     AOna    T    A        0      0        2 
   8   chr8_6021952     ASom    T    A        0      0        2 
   8   chr8_6021952     HCab    T    A        0      0        2 
   8   chr8_6021952     HPrz    T    A        0      0        2 
   8   chr8_6021952     ZBoe    T    A        0      0        2 
   8   chr8_6021952     ZGre    T    A        0      0        2 
   8   chr8_6021952     ZHar    T    A      0.5      1        2 
   8   chr8_6021952   Sample    T    A        0      0        2 
   8   chr8_6044106     AAsi    T    G        0      0        2 
   8   chr8_6044106     AKia    T    G        0      0        2 
   8   chr8_6044106     AOna    T    G        0      0        2 
   8   chr8_6044106     ASom    T    G        0      0        2 
   8   chr8_6044106     HCab    T    G        0      0        2 
   8   chr8_6044106     HPrz    T    G        0      0        2 
   8   chr8_6044106     ZBoe    T    G        0      0        2 
   8   chr8_6044106     ZGre    T    G        1      2        2 
   8   chr8_6044106     ZHar    T    G        0      0        2 
   8   chr8_6044106   Sample    T    G        0      0        2 
   8   chr8_6059393     AAsi    C    G        0      0        2 
   8   chr8_6059393     AKia    C    G        0      0        2 
   8   chr8_6059393     AOna    C    G        0      0        2 
   8   chr8_6059393     ASom    C    G        0      0        2 
   8   chr8_6059393     HCab    C    G      0.5      1        2 
   8   chr8_6059393     HPrz    C    G        1      2        2 
   8   chr8_6059393     ZBoe    C    G        0      0        2 
   8   chr8_6059393     ZGre    C    G        0      0        2 
   8   chr8_6059393     ZHar    C    G        0      0        2 
   8   chr8_6059393   Sample    C    G        0      0        2 
   8   chr8_6060113     AAsi    A    C        0      0        2 
   8   chr8_6060113     AKia    A    C        0      0        2 
   8   chr8_6060113     AOna    A    C        0      0        2 
   8   chr8_6060113     ASom    A    C        0      0        2 
   8   chr8_6060113     HCab    A    C        1      2        2 
   8   chr8_6060113     HPrz    A    C        1      2        2 
   8   chr8_6060113     ZBoe    A    C        0      0        2 
   8   chr8_6060113     ZGre    A    C        0      0        2 
   8   chr8_6060113     ZHar    A    C        0      0        2 
   8   chr8_6060113   Sample    A    C        0      0        2 
   8   chr8_6078470     AAsi    C    G        0      0        2 
   8   chr8_6078470     AKia    C    G        0      0        2 
   8   chr8_6078470     AOna    C    G        1      2        2 
   8   chr8_6078470     ASom    C    G        0      0        2 
   8   chr8_6078470     HCab    C    G        0      0        2 
   8   chr8_6078470     HPrz    C    G        0      0        2 
   8   chr8_6078470     ZBoe    C    G        0      0        2 
   8   chr8_6078470     ZGre    C    G        0      0        2 
   8   chr8_6078470     ZHar    C    G        0      0        2 
   8   chr8_6078470   Sample    C    G        0      0        2 
   8   chr8_6088948     AAsi    A    T        0      0        2 
   8   chr8_6088948     AKia    A    T        1      2        2 
   8   chr8_6088948     AOna    A    T        0      0        2 
   8   chr8_6088948     ASom    A    T        0      0        2 
   8   chr8_6088948     HCab    A    T        0      0        2 
   8   chr8_6088948     HPrz    A    T        0      0        2 
   8   chr8_6088948     ZBoe    A    T        0      0        2 
   8   chr8_6088948     ZGre    A    T        0      0        2 
   8   chr8_6088948     ZHar    A    T        0      0        2 
   8   chr8_6088948   Sample    A    T        0      0        2 
   8   chr8_6105738     AAsi    C    A        0      0        2 
   8   chr8_6105738     AKia    C    A        0      0        2 
   8   chr8_6105738     AOna    C    A        0      0        2 
   8   chr8_6105738     ASom    C    A        0      0        2 
   8   chr8_6105738     HCab    C    A      0.5      1        2 
   8   chr8_6105738     HPrz    C    A      0.5      1        2 
   8   chr8_6105738     ZBoe    C    A        0      0        2 
   8   chr8_6105738     ZGre    C    A        0      0        2 
   8   chr8_6105738     ZHar    C    A        0      0        2 
   8   chr8_6105738   Sample    C    A        0      0        2 
   8   chr8_6112120     AAsi    A    T        0      0        2 
   8   chr8_6112120     AKia    A    T        0      0        2 
   8   chr8_6112120     AOna    A    T        0      0        2 
   8   chr8_6112120     ASom    A    T        0      0        2 
   8   chr8_6112120     HCab    A    T        1      2        2 
   8   chr8_6112120     HPrz    A    T        1      2        2 
   8   chr8_6112120     ZBoe    A    T        0      0        2 
   8   chr8_6112120     ZGre    A    T        0      0        2 
   8   chr8_6112120     ZHar    A    T        0      0        2 
   8   chr8_6112120   Sample    A    T        0      0        2 
   8   chr8_6199378     AAsi    A    C        0      0        2 
   8   chr8_6199378     AKia    A    C        0      0        2 
   8   chr8_6199378     AOna    A    C        0      0        2 
   8   chr8_6199378     ASom    A    C        0      0        2 
   8   chr8_6199378     HCab    A    C        0      0        2 
   8   chr8_6199378     HPrz    A    C        1      2        2 
   8   chr8_6199378     ZBoe    A    C        0      0        2 
   8   chr8_6199378     ZGre    A    C        0      0        2 
   8   chr8_6199378     ZHar    A    C        0      0        2 
   8   chr8_6199378   Sample    A    C        0      0        2 
   8   chr8_6217971     AAsi    T    A        0      0        2 
   8   chr8_6217971     AKia    T    A        0      0        2 
   8   chr8_6217971     AOna    T    A        0      0        2 
   8   chr8_6217971     ASom    T    A        0      0        2 
   8   chr8_6217971     HCab    T    A        1      2        2 
   8   chr8_6217971     HPrz    T    A        1      2        2 
   8   chr8_6217971     ZBoe    T    A        0      0        2 
   8   chr8_6217971     ZGre    T    A        0      0        2 
   8   chr8_6217971     ZHar    T    A        0      0        2 
   8   chr8_6217971   Sample    T    A        0      0        2 
   8   chr8_6230098     AAsi    T    A        0      0        2 
   8   chr8_6230098     AKia    T    A        0      0        2 
   8   chr8_6230098     AOna    T    A        1      2        2 
   8   chr8_6230098     ASom    T    A        0      0        2 
   8   chr8_6230098     HCab    T    A        0      0        2 
   8   chr8_6230098     HPrz    T    A        0      0        2 
   8   chr8_6230098     ZBoe    T    A        0      0        2 
   8   chr8_6230098     ZGre    T    A        0      0        2 
   8   chr8_6230098     ZHar    T    A        0      0        2 
   8   chr8_6230098   Sample    T    A        0      0        2 
   8   chr8_6241432     AAsi    G    C        0      0        2 
   8   chr8_6241432     AKia    G    C        0      0        2 
   8   chr8_6241432     AOna    G    C        0      0        2 
   8   chr8_6241432     ASom    G    C        0      0        2 
   8   chr8_6241432     HCab    G    C        0      0        2 
   8   chr8_6241432     HPrz    G    C        0      0        2 
   8   chr8_6241432     ZBoe    G    C        0      0        2 
   8   chr8_6241432     ZGre    G    C        0      0        2 
   8   chr8_6241432     ZHar    G    C        1      2        2 
   8   chr8_6241432   Sample    G    C        0      0        2 
   8   chr8_6244970     AAsi    T    G        0      0        2 
   8   chr8_6244970     AKia    T    G        0      0        2 
   8   chr8_6244970     AOna    T    G        0      0        2 
   8   chr8_6244970     ASom    T    G        0      0        2 
   8   chr8_6244970     HCab    T    G        0      0        2 
   8   chr8_6244970     HPrz    T    G      0.5      1        2 
   8   chr8_6244970     ZBoe    T    G        0      0        2 
   8   chr8_6244970     ZGre    T    G        0      0        2 
   8   chr8_6244970     ZHar    T    G        0      0        2 
   8   chr8_6244970   Sample    T    G        0      0        2 
   8   chr8_6251024     AAsi    T    G        0      0        2 
   8   chr8_6251024     AKia    T    G        0      0        2 
   8   chr8_6251024     AOna    T    G        0      0        2 
   8   chr8_6251024     ASom    T    G        0      0        2 
   8   chr8_6251024     HCab    T    G        0      0        2 
   8   chr8_6251024     HPrz    T    G        0      0        2 
   8   chr8_6251024     ZBoe    T    G        0      0        2 
   8   chr8_6251024     ZGre    T    G        1      2        2 
   8   chr8_6251024     ZHar    T    G        0      0        2 
   8   chr8_6251024   Sample    T    G        0      0        2 
   8   chr8_6251151     AAsi    G    T        0      0        2 
   8   chr8_6251151     AKia    G    T        0      0        2 
   8   chr8_6251151     AOna    G    T        0      0        2 
   8   chr8_6251151     ASom    G    T        0      0        2 
   8   chr8_6251151     HCab    G    T        0      0        2 
   8   chr8_6251151     HPrz    G    T        0      0        2 
   8   chr8_6251151     ZBoe    G    T        1      2        2 
   8   chr8_6251151     ZGre    G    T        0      0        2 
   8   chr8_6251151     ZHar    G    T        0      0        2 
   8   chr8_6251151   Sample    G    T        0      0        2 
   8   chr8_6282304     AAsi    G    C        0      0        2 
   8   chr8_6282304     AKia    G    C        0      0        2 
   8   chr8_6282304     AOna    G    C        0      0        2 
   8   chr8_6282304     ASom    G    C        0      0        2 
   8   chr8_6282304     HCab    G    C        1      2        2 
   8   chr8_6282304     HPrz    G    C        1      2        2 
   8   chr8_6282304     ZBoe    G    C        0      0        2 
   8   chr8_6282304     ZGre    G    C        0      0        2 
   8   chr8_6282304     ZHar    G    C        0      0        2 
   8   chr8_6282304   Sample    G    C        0      0        2 
   8   chr8_6290624     AAsi    A    C      0.5      1        2 
   8   chr8_6290624     AKia    A    C        0      0        2 
   8   chr8_6290624     AOna    A    C        0      0        2 
   8   chr8_6290624     ASom    A    C        0      0        2 
   8   chr8_6290624     HCab    A    C        0      0        2 
   8   chr8_6290624     HPrz    A    C        0      0        2 
   8   chr8_6290624     ZBoe    A    C        0      0        2 
   8   chr8_6290624     ZGre    A    C        0      0        2 
   8   chr8_6290624     ZHar    A    C        0      0        2 
   8   chr8_6290624   Sample    A    C        1      2        2 
   8   chr8_6304946     AAsi    G    T        0      0        2 
   8   chr8_6304946     AKia    G    T        0      0        2 
   8   chr8_6304946     AOna    G    T        0      0        2 
   8   chr8_6304946     ASom    G    T        0      0        2 
   8   chr8_6304946     HCab    G    T        0      0        2 
   8   chr8_6304946     HPrz    G    T        0      0        2 
   8   chr8_6304946     ZBoe    G    T      0.5      1        2 
   8   chr8_6304946     ZGre    G    T        0      0        2 
   8   chr8_6304946     ZHar    G    T        0      0        2 
   8   chr8_6304946   Sample    G    T        0      0        2 
   8   chr8_6310307     AAsi    G    C        0      0        2 
   8   chr8_6310307     AKia    G    C        0      0        2 
   8   chr8_6310307     AOna    G    C        0      0        2 
   8   chr8_6310307     ASom    G    C        0      0        2 
   8   chr8_6310307     HCab    G    C        0      0        2 
   8   chr8_6310307     HPrz    G    C        0      0        2 
   8   chr8_6310307     ZBoe    G    C        1      2        2 
   8   chr8_6310307     ZGre    G    C        1      2        2 
   8   chr8_6310307     ZHar    G    C        0      0        2 
   8   chr8_6310307   Sample    G    C        0      0        2 
   8   chr8_6340717     AAsi    C    G        0      0        2 
   8   chr8_6340717     AKia    C    G        0      0        2 
   8   chr8_6340717     AOna    C    G        0      0        2 
   8   chr8_6340717     ASom    C    G        0      0        2 
   8   chr8_6340717     HCab    C    G        0      0        2 
   8   chr8_6340717     HPrz    C    G        0      0        2 
   8   chr8_6340717     ZBoe    C    G        0      0        2 
   8   chr8_6340717     ZGre    C    G        0      0        2 
   8   chr8_6340717     ZHar    C    G        1      2        2 
   8   chr8_6340717   Sample    C    G        0      0        2 
   8   chr8_6351723     AAsi    T    G        0      0        2 
   8   chr8_6351723     AKia    T    G        0      0        2 
   8   chr8_6351723     AOna    T    G        0      0        2 
   8   chr8_6351723     ASom    T    G        0      0        2 
   8   chr8_6351723     HCab    T    G        1      2        2 
   8   chr8_6351723     HPrz    T    G        1      2        2 
   8   chr8_6351723     ZBoe    T    G        0      0        2 
   8   chr8_6351723     ZGre    T    G        0      0        2 
   8   chr8_6351723     ZHar    T    G        0      0        2 
   8   chr8_6351723   Sample    T    G        0      0        2 
   8   chr8_6359069     AAsi    C    G        0      0        2 
   8   chr8_6359069     AKia    C    G        0      0        2 
   8   chr8_6359069     AOna    C    G        0      0        2 
   8   chr8_6359069     ASom    C    G        0      0        2 
   8   chr8_6359069     HCab    C    G      0.5      1        2 
   8   chr8_6359069     HPrz    C    G        0      0        2 
   8   chr8_6359069     ZBoe    C    G        0      0        2 
   8   chr8_6359069     ZGre    C    G        0      0        2 
   8   chr8_6359069     ZHar    C    G        0      0        2 
   8   chr8_6359069   Sample    C    G        0      0        2 
   8   chr8_6366902     AAsi    T    G        0      0        2 
   8   chr8_6366902     AKia    T    G        0      0        2 
   8   chr8_6366902     AOna    T    G        0      0        2 
   8   chr8_6366902     ASom    T    G        0      0        2 
   8   chr8_6366902     HCab    T    G      0.5      1        2 
   8   chr8_6366902     HPrz    T    G      0.5      1        2 
   8   chr8_6366902     ZBoe    T    G        0      0        2 
   8   chr8_6366902     ZGre    T    G        0      0        2 
   8   chr8_6366902     ZHar    T    G        0      0        2 
   8   chr8_6366902   Sample    T    G        0      0        2 
   8   chr8_6375226     AAsi    A    T        0      0        2 
   8   chr8_6375226     AKia    A    T        0      0        2 
   8   chr8_6375226     AOna    A    T        0      0        2 
   8   chr8_6375226     ASom    A    T        0      0        2 
   8   chr8_6375226     HCab    A    T      0.5      1        2 
   8   chr8_6375226     HPrz    A    T        0      0        2 
   8   chr8_6375226     ZBoe    A    T        0      0        2 
   8   chr8_6375226     ZGre    A    T        0      0        2 
   8   chr8_6375226     ZHar    A    T        0      0        2 
   8   chr8_6375226   Sample    A    T        0      0        2 
   8   chr8_6382826     AAsi    T    A        0      0        2 
   8   chr8_6382826     AKia    T    A        0      0        2 
   8   chr8_6382826     AOna    T    A        0      0        2 
   8   chr8_6382826     ASom    T    A        0      0        2 
   8   chr8_6382826     HCab    T    A        1      2        2 
   8   chr8_6382826     HPrz    T    A        1      2        2 
   8   chr8_6382826     ZBoe    T    A        0      0        2 
   8   chr8_6382826     ZGre    T    A        0      0        2 
   8   chr8_6382826     ZHar    T    A        0      0        2 
   8   chr8_6382826   Sample    T    A        0      0        2 
   8   chr8_6390615     AAsi    C    G        0      0        2 
   8   chr8_6390615     AKia    C    G      0.5      1        2 
   8   chr8_6390615     AOna    C    G        0      0        2 
   8   chr8_6390615     ASom    C    G        0      0        2 
   8   chr8_6390615     HCab    C    G        0      0        2 
   8   chr8_6390615     HPrz    C    G        0      0        2 
   8   chr8_6390615     ZBoe    C    G        0      0        2 
   8   chr8_6390615     ZGre    C    G        0      0        2 
   8   chr8_6390615     ZHar    C    G        0      0        2 
   8   chr8_6390615   Sample    C    G        0      0        2 
   8   chr8_6391281     AAsi    T    G        0      0        2 
   8   chr8_6391281     AKia    T    G        1      2        2 
   8   chr8_6391281     AOna    T    G        0      0        2 
   8   chr8_6391281     ASom    T    G        0      0        2 
   8   chr8_6391281     HCab    T    G        0      0        2 
   8   chr8_6391281     HPrz    T    G        0      0        2 
   8   chr8_6391281     ZBoe    T    G        0      0        2 
   8   chr8_6391281     ZGre    T    G        0      0        2 
   8   chr8_6391281     ZHar    T    G        0      0        2 
   8   chr8_6391281   Sample    T    G        0      0        2 
   8   chr8_6397218     AAsi    A    T        0      0        2 
   8   chr8_6397218     AKia    A    T      0.5      1        2 
   8   chr8_6397218     AOna    A    T        0      0        2 
   8   chr8_6397218     ASom    A    T        0      0        2 
   8   chr8_6397218     HCab    A    T        0      0        2 
   8   chr8_6397218     HPrz    A    T        0      0        2 
   8   chr8_6397218     ZBoe    A    T        0      0        2 
   8   chr8_6397218     ZGre    A    T        0      0        2 
   8   chr8_6397218     ZHar    A    T        0      0        2 
   8   chr8_6397218   Sample    A    T        0      0        2 
   8   chr8_6398485     AAsi    C    G        0      0        2 
   8   chr8_6398485     AKia    C    G        0      0        2 
   8   chr8_6398485     AOna    C    G        1      2        2 
   8   chr8_6398485     ASom    C    G        0      0        2 
   8   chr8_6398485     HCab    C    G        0      0        2 
   8   chr8_6398485     HPrz    C    G        0      0        2 
   8   chr8_6398485     ZBoe    C    G        0      0        2 
   8   chr8_6398485     ZGre    C    G        0      0        2 
   8   chr8_6398485     ZHar    C    G        0      0        2 
   8   chr8_6398485   Sample    C    G        0      0        2 
   8   chr8_6428042     AAsi    G    T        0      0        2 
   8   chr8_6428042     AKia    G    T        0      0        2 
   8   chr8_6428042     AOna    G    T        0      0        2 
   8   chr8_6428042     ASom    G    T        0      0        2 
   8   chr8_6428042     HCab    G    T        0      0        2 
   8   chr8_6428042     HPrz    G    T        0      0        2 
   8   chr8_6428042     ZBoe    G    T        1      2        2 
   8   chr8_6428042     ZGre    G    T        0      0        2 
   8   chr8_6428042     ZHar    G    T        0      0        2 
   8   chr8_6428042   Sample    G    T        0      0        2 
   8   chr8_6434610     AAsi    G    T      0.5      1        2 
   8   chr8_6434610     AKia    G    T        0      0        2 
   8   chr8_6434610     AOna    G    T        0      0        2 
   8   chr8_6434610     ASom    G    T        0      0        2 
   8   chr8_6434610     HCab    G    T        0      0        2 
   8   chr8_6434610     HPrz    G    T        0      0        2 
   8   chr8_6434610     ZBoe    G    T        0      0        2 
   8   chr8_6434610     ZGre    G    T        0      0        2 
   8   chr8_6434610     ZHar    G    T        0      0        2 
   8   chr8_6434610   Sample    G    T        0      0        2 
   8   chr8_6442298     AAsi    A    T      0.5      1        2 
   8   chr8_6442298     AKia    A    T        0      0        2 
   8   chr8_6442298     AOna    A    T        0      0        2 
   8   chr8_6442298     ASom    A    T        0      0        2 
   8   chr8_6442298     HCab    A    T        0      0        2 
   8   chr8_6442298     HPrz    A    T        0      0        2 
   8   chr8_6442298     ZBoe    A    T        0      0        2 
   8   chr8_6442298     ZGre    A    T        0      0        2 
   8   chr8_6442298     ZHar    A    T        0      0        2 
   8   chr8_6442298   Sample    A    T        0      0        2 
   8   chr8_6462766     AAsi    A    C        0      0        2 
   8   chr8_6462766     AKia    A    C        0      0        2 
   8   chr8_6462766     AOna    A    C        0      0        2 
   8   chr8_6462766     ASom    A    C        0      0        2 
   8   chr8_6462766     HCab    A    C        0      0        2 
   8   chr8_6462766     HPrz    A    C        0      0        2 
   8   chr8_6462766     ZBoe    A    C      0.5      1        2 
   8   chr8_6462766     ZGre    A    C        0      0        2 
   8   chr8_6462766     ZHar    A    C        0      0        2 
   8   chr8_6462766   Sample    A    C        0      0        2 
   8   chr8_6512449     AAsi    G    T        0      0        2 
   8   chr8_6512449     AKia    G    T        1      2        2 
   8   chr8_6512449     AOna    G    T      0.5      1        2 
   8   chr8_6512449     ASom    G    T        0      0        2 
   8   chr8_6512449     HCab    G    T        0      0        2 
   8   chr8_6512449     HPrz    G    T        0      0        2 
   8   chr8_6512449     ZBoe    G    T        0      0        2 
   8   chr8_6512449     ZGre    G    T        0      0        2 
   8   chr8_6512449     ZHar    G    T        0      0        2 
   8   chr8_6512449   Sample    G    T        0      0        2 
   8   chr8_6513661     AAsi    G    C        0      0        2 
   8   chr8_6513661     AKia    G    C        0      0        2 
   8   chr8_6513661     AOna    G    C        0      0        2 
   8   chr8_6513661     ASom    G    C        0      0        2 
   8   chr8_6513661     HCab    G    C        0      0        2 
   8   chr8_6513661     HPrz    G    C        0      0        2 
   8   chr8_6513661     ZBoe    G    C        0      0        2 
   8   chr8_6513661     ZGre    G    C        0      0        2 
   8   chr8_6513661     ZHar    G    C      0.5      1        2 
   8   chr8_6513661   Sample    G    C        0      0        2 
   8   chr8_6520242     AAsi    T    G        0      0        2 
   8   chr8_6520242     AKia    T    G        0      0        2 
   8   chr8_6520242     AOna    T    G        0      0        2 
   8   chr8_6520242     ASom    T    G        0      0        2 
   8   chr8_6520242     HCab    T    G      0.5      1        2 
   8   chr8_6520242     HPrz    T    G      0.5      1        2 
   8   chr8_6520242     ZBoe    T    G        0      0        2 
   8   chr8_6520242     ZGre    T    G        0      0        2 
   8   chr8_6520242     ZHar    T    G        0      0        2 
   8   chr8_6520242   Sample    T    G        0      0        2 
   8   chr8_6520609     AAsi    A    C        0      0        2 
   8   chr8_6520609     AKia    A    C        0      0        2 
   8   chr8_6520609     AOna    A    C      0.5      1        2 
   8   chr8_6520609     ASom    A    C        0      0        2 
   8   chr8_6520609     HCab    A    C        0      0        2 
   8   chr8_6520609     HPrz    A    C        0      0        2 
   8   chr8_6520609     ZBoe    A    C        0      0        2 
   8   chr8_6520609     ZGre    A    C        0      0        2 
   8   chr8_6520609     ZHar    A    C        0      0        2 
   8   chr8_6520609   Sample    A    C        0      0        2 
   8   chr8_6535432     AAsi    C    G        0      0        2 
   8   chr8_6535432     AKia    C    G        0      0        2 
   8   chr8_6535432     AOna    C    G        0      0        2 
   8   chr8_6535432     ASom    C    G        0      0        2 
   8   chr8_6535432     HCab    C    G        1      2        2 
   8   chr8_6535432     HPrz    C    G        1      2        2 
   8   chr8_6535432     ZBoe    C    G        0      0        2 
   8   chr8_6535432     ZGre    C    G        0      0        2 
   8   chr8_6535432     ZHar    C    G        0      0        2 
   8   chr8_6535432   Sample    C    G        0      0        2 
   8   chr8_6545377     AAsi    A    C        0      0        2 
   8   chr8_6545377     AKia    A    C        0      0        2 
   8   chr8_6545377     AOna    A    C      0.5      1        2 
   8   chr8_6545377     ASom    A    C        0      0        2 
   8   chr8_6545377     HCab    A    C        0      0        2 
   8   chr8_6545377     HPrz    A    C        0      0        2 
   8   chr8_6545377     ZBoe    A    C        0      0        2 
   8   chr8_6545377     ZGre    A    C        0      0        2 
   8   chr8_6545377     ZHar    A    C        0      0        2 
   8   chr8_6545377   Sample    A    C        0      0        2 
   8   chr8_6555201     AAsi    C    G        0      0        2 
   8   chr8_6555201     AKia    C    G        0      0        2 
   8   chr8_6555201     AOna    C    G        0      0        2 
   8   chr8_6555201     ASom    C    G        0      0        2 
   8   chr8_6555201     HCab    C    G        0      0        2 
   8   chr8_6555201     HPrz    C    G        0      0        2 
   8   chr8_6555201     ZBoe    C    G        0      0        2 
   8   chr8_6555201     ZGre    C    G        0      0        2 
   8   chr8_6555201     ZHar    C    G      0.5      1        2 
   8   chr8_6555201   Sample    C    G        0      0        2 
   8   chr8_6567822     AAsi    C    A        0      0        2 
   8   chr8_6567822     AKia    C    A        0      0        2 
   8   chr8_6567822     AOna    C    A        0      0        2 
   8   chr8_6567822     ASom    C    A        0      0        2 
   8   chr8_6567822     HCab    C    A        1      2        2 
   8   chr8_6567822     HPrz    C    A        1      2        2 
   8   chr8_6567822     ZBoe    C    A        0      0        2 
   8   chr8_6567822     ZGre    C    A        0      0        2 
   8   chr8_6567822     ZHar    C    A        0      0        2 
   8   chr8_6567822   Sample    C    A        0      0        2 
   8   chr8_6571375     AAsi    T    G        0      0        2 
   8   chr8_6571375     AKia    T    G        1      2        2 
   8   chr8_6571375     AOna    T    G        1      2        2 
   8   chr8_6571375     ASom    T    G        0      0        2 
   8   chr8_6571375     HCab    T    G        0      0        2 
   8   chr8_6571375     HPrz    T    G        0      0        2 
   8   chr8_6571375     ZBoe    T    G        0      0        2 
   8   chr8_6571375     ZGre    T    G        0      0        2 
   8   chr8_6571375     ZHar    T    G        0      0        2 
   8   chr8_6571375   Sample    T    G        0      0        2 
   8   chr8_6581674     AAsi    G    T        0      0        2 
   8   chr8_6581674     AKia    G    T        0      0        2 
   8   chr8_6581674     AOna    G    T        0      0        2 
   8   chr8_6581674     ASom    G    T        0      0        2 
   8   chr8_6581674     HCab    G    T        1      2        2 
   8   chr8_6581674     HPrz    G    T        1      2        2 
   8   chr8_6581674     ZBoe    G    T        0      0        2 
   8   chr8_6581674     ZGre    G    T        0      0        2 
   8   chr8_6581674     ZHar    G    T        0      0        2 
   8   chr8_6581674   Sample    G    T        0      0        2 
   8   chr8_6596294     AAsi    C    A        0      0        2 
   8   chr8_6596294     AKia    C    A        0      0        2 
   8   chr8_6596294     AOna    C    A        0      0        2 
   8   chr8_6596294     ASom    C    A        0      0        2 
   8   chr8_6596294     HCab    C    A        0      0        2 
   8   chr8_6596294     HPrz    C    A        0      0        2 
   8   chr8_6596294     ZBoe    C    A        0      0        2 
   8   chr8_6596294     ZGre    C    A        0      0        2 
   8   chr8_6596294     ZHar    C    A        1      2        2 
   8   chr8_6596294   Sample    C    A        0      0        2 
   8   chr8_6609236     AAsi    G    C        0      0        2 
   8   chr8_6609236     AKia    G    C        0      0        2 
   8   chr8_6609236     AOna    G    C        0      0        2 
   8   chr8_6609236     ASom    G    C        0      0        2 
   8   chr8_6609236     HCab    G    C        0      0        2 
   8   chr8_6609236     HPrz    G    C      0.5      1        2 
   8   chr8_6609236     ZBoe    G    C        0      0        2 
   8   chr8_6609236     ZGre    G    C        0      0        2 
   8   chr8_6609236     ZHar    G    C        0      0        2 
   8   chr8_6609236   Sample    G    C        0      0        2 
   8   chr8_6612567     AAsi    T    G        0      0        2 
   8   chr8_6612567     AKia    T    G        0      0        2 
   8   chr8_6612567     AOna    T    G        0      0        2 
   8   chr8_6612567     ASom    T    G        0      0        2 
   8   chr8_6612567     HCab    T    G        1      2        2 
   8   chr8_6612567     HPrz    T    G      0.5      1        2 
   8   chr8_6612567     ZBoe    T    G        0      0        2 
   8   chr8_6612567     ZGre    T    G        0      0        2 
   8   chr8_6612567     ZHar    T    G        0      0        2 
   8   chr8_6612567   Sample    T    G        0      0        2 
   8   chr8_6620204     AAsi    G    C        0      0        2 
   8   chr8_6620204     AKia    G    C        0      0        2 
   8   chr8_6620204     AOna    G    C      0.5      1        2 
   8   chr8_6620204     ASom    G    C        0      0        2 
   8   chr8_6620204     HCab    G    C        0      0        2 
   8   chr8_6620204     HPrz    G    C        0      0        2 
   8   chr8_6620204     ZBoe    G    C        0      0        2 
   8   chr8_6620204     ZGre    G    C        0      0        2 
   8   chr8_6620204     ZHar    G    C        0      0        2 
   8   chr8_6620204   Sample    G    C        0      0        2 
   8   chr8_6622187     AAsi    C    A        0      0        2 
   8   chr8_6622187     AKia    C    A        0      0        2 
   8   chr8_6622187     AOna    C    A        0      0        2 
   8   chr8_6622187     ASom    C    A        0      0        2 
   8   chr8_6622187     HCab    C    A        0      0        2 
   8   chr8_6622187     HPrz    C    A        0      0        2 
   8   chr8_6622187     ZBoe    C    A      0.5      1        2 
   8   chr8_6622187     ZGre    C    A        1      2        2 
   8   chr8_6622187     ZHar    C    A        1      2        2 
   8   chr8_6622187   Sample    C    A        0      0        2 
   8   chr8_6626325     AAsi    T    A        0      0        2 
   8   chr8_6626325     AKia    T    A      0.5      1        2 
   8   chr8_6626325     AOna    T    A        0      0        2 
   8   chr8_6626325     ASom    T    A        0      0        2 
   8   chr8_6626325     HCab    T    A        0      0        2 
   8   chr8_6626325     HPrz    T    A        0      0        2 
   8   chr8_6626325     ZBoe    T    A        0      0        2 
   8   chr8_6626325     ZGre    T    A        0      0        2 
   8   chr8_6626325     ZHar    T    A        0      0        2 
   8   chr8_6626325   Sample    T    A        0      0        2 
   8   chr8_6635135     AAsi    A    C        0      0        2 
   8   chr8_6635135     AKia    A    C        0      0        2 
   8   chr8_6635135     AOna    A    C        0      0        2 
   8   chr8_6635135     ASom    A    C        0      0        2 
   8   chr8_6635135     HCab    A    C        0      0        2 
   8   chr8_6635135     HPrz    A    C        0      0        2 
   8   chr8_6635135     ZBoe    A    C        0      0        2 
   8   chr8_6635135     ZGre    A    C        0      0        2 
   8   chr8_6635135     ZHar    A    C        1      2        2 
   8   chr8_6635135   Sample    A    C        0      0        2 
   8   chr8_6637639     AAsi    T    G        0      0        2 
   8   chr8_6637639     AKia    T    G      0.5      1        2 
   8   chr8_6637639     AOna    T    G        0      0        2 
   8   chr8_6637639     ASom    T    G        0      0        2 
   8   chr8_6637639     HCab    T    G        0      0        2 
   8   chr8_6637639     HPrz    T    G        0      0        2 
   8   chr8_6637639     ZBoe    T    G        0      0        2 
   8   chr8_6637639     ZGre    T    G        0      0        2 
   8   chr8_6637639     ZHar    T    G        0      0        2 
   8   chr8_6637639   Sample    T    G        0      0        2 
   8   chr8_6642781     AAsi    C    G        0      0        2 
   8   chr8_6642781     AKia    C    G      0.5      1        2 
   8   chr8_6642781     AOna    C    G        0      0        2 
   8   chr8_6642781     ASom    C    G        0      0        2 
   8   chr8_6642781     HCab    C    G        0      0        2 
   8   chr8_6642781     HPrz    C    G        0      0        2 
   8   chr8_6642781     ZBoe    C    G        0      0        2 
   8   chr8_6642781     ZGre    C    G        0      0        2 
   8   chr8_6642781     ZHar    C    G        0      0        2 
   8   chr8_6642781   Sample    C    G        0      0        2 
   8   chr8_6650270     AAsi    A    T        0      0        2 
   8   chr8_6650270     AKia    A    T        0      0        2 
   8   chr8_6650270     AOna    A    T        0      0        2 
   8   chr8_6650270     ASom    A    T      0.5      1        2 
   8   chr8_6650270     HCab    A    T        0      0        2 
   8   chr8_6650270     HPrz    A    T        0      0        2 
   8   chr8_6650270     ZBoe    A    T        0      0        2 
   8   chr8_6650270     ZGre    A    T        0      0        2 
   8   chr8_6650270     ZHar    A    T        0      0        2 
   8   chr8_6650270   Sample    A    T        0      0        2 
   8   chr8_6651817     AAsi    A    C        0      0        2 
   8   chr8_6651817     AKia    A    C        0      0        2 
   8   chr8_6651817     AOna    A    C        0      0        2 
   8   chr8_6651817     ASom    A    C      0.5      1        2 
   8   chr8_6651817     HCab    A    C        0      0        2 
   8   chr8_6651817     HPrz    A    C        0      0        2 
   8   chr8_6651817     ZBoe    A    C        0      0        2 
   8   chr8_6651817     ZGre    A    C        0      0        2 
   8   chr8_6651817     ZHar    A    C        0      0        2 
   8   chr8_6651817   Sample    A    C        0      0        2 
   8   chr8_6651828     AAsi    T    G        0      0        2 
   8   chr8_6651828     AKia    T    G        0      0        2 
   8   chr8_6651828     AOna    T    G        0      0        2 
   8   chr8_6651828     ASom    T    G        0      0        2 
   8   chr8_6651828     HCab    T    G        1      2        2 
   8   chr8_6651828     HPrz    T    G        1      2        2 
   8   chr8_6651828     ZBoe    T    G        0      0        2 
   8   chr8_6651828     ZGre    T    G        0      0        2 
   8   chr8_6651828     ZHar    T    G        0      0        2 
   8   chr8_6651828   Sample    T    G        0      0        2 
   8   chr8_6675420     AAsi    G    C        0      0        2 
   8   chr8_6675420     AKia    G    C        0      0        2 
   8   chr8_6675420     AOna    G    C        0      0        2 
   8   chr8_6675420     ASom    G    C        0      0        2 
   8   chr8_6675420     HCab    G    C        0      0        2 
   8   chr8_6675420     HPrz    G    C        0      0        2 
   8   chr8_6675420     ZBoe    G    C      0.5      1        2 
   8   chr8_6675420     ZGre    G    C        0      0        2 
   8   chr8_6675420     ZHar    G    C        0      0        2 
   8   chr8_6675420   Sample    G    C        0      0        2 
   8   chr8_6725009     AAsi    A    C        0      0        2 
   8   chr8_6725009     AKia    A    C        0      0        2 
   8   chr8_6725009     AOna    A    C        0      0        2 
   8   chr8_6725009     ASom    A    C        0      0        2 
   8   chr8_6725009     HCab    A    C        1      2        2 
   8   chr8_6725009     HPrz    A    C        1      2        2 
   8   chr8_6725009     ZBoe    A    C        0      0        2 
   8   chr8_6725009     ZGre    A    C        0      0        2 
   8   chr8_6725009     ZHar    A    C        0      0        2 
   8   chr8_6725009   Sample    A    C        0      0        2 
   8   chr8_6739584     AAsi    G    C        0      0        2 
   8   chr8_6739584     AKia    G    C        0      0        2 
   8   chr8_6739584     AOna    G    C        0      0        2 
   8   chr8_6739584     ASom    G    C        0      0        2 
   8   chr8_6739584     HCab    G    C        1      2        2 
   8   chr8_6739584     HPrz    G    C        1      2        2 
   8   chr8_6739584     ZBoe    G    C        0      0        2 
   8   chr8_6739584     ZGre    G    C        0      0        2 
   8   chr8_6739584     ZHar    G    C        0      0        2 
   8   chr8_6739584   Sample    G    C        0      0        2 
   8   chr8_6740697     AAsi    C    G        0      0        2 
   8   chr8_6740697     AKia    C    G        0      0        2 
   8   chr8_6740697     AOna    C    G        0      0        2 
   8   chr8_6740697     ASom    C    G        0      0        2 
   8   chr8_6740697     HCab    C    G        0      0        2 
   8   chr8_6740697     HPrz    C    G        0      0        2 
   8   chr8_6740697     ZBoe    C    G        1      2        2 
   8   chr8_6740697     ZGre    C    G        0      0        2 
   8   chr8_6740697     ZHar    C    G        0      0        2 
   8   chr8_6740697   Sample    C    G        0      0        2 
   8   chr8_6776719     AAsi    G    T        0      0        2 
   8   chr8_6776719     AKia    G    T        1      2        2 
   8   chr8_6776719     AOna    G    T        0      0        2 
   8   chr8_6776719     ASom    G    T        0      0        2 
   8   chr8_6776719     HCab    G    T        0      0        2 
   8   chr8_6776719     HPrz    G    T        0      0        2 
   8   chr8_6776719     ZBoe    G    T        0      0        2 
   8   chr8_6776719     ZGre    G    T        0      0        2 
   8   chr8_6776719     ZHar    G    T        0      0        2 
   8   chr8_6776719   Sample    G    T        0      0        2 
   8   chr8_6784615     AAsi    G    T        0      0        2 
   8   chr8_6784615     AKia    G    T        0      0        2 
   8   chr8_6784615     AOna    G    T        0      0        2 
   8   chr8_6784615     ASom    G    T        0      0        2 
   8   chr8_6784615     HCab    G    T        0      0        2 
   8   chr8_6784615     HPrz    G    T        0      0        2 
   8   chr8_6784615     ZBoe    G    T      0.5      1        2 
   8   chr8_6784615     ZGre    G    T        0      0        2 
   8   chr8_6784615     ZHar    G    T        0      0        2 
   8   chr8_6784615   Sample    G    T        0      0        2 
   8   chr8_6786728     AAsi    A    C        0      0        2 
   8   chr8_6786728     AKia    A    C        0      0        2 
   8   chr8_6786728     AOna    A    C        0      0        2 
   8   chr8_6786728     ASom    A    C        0      0        2 
   8   chr8_6786728     HCab    A    C        1      2        2 
   8   chr8_6786728     HPrz    A    C        1      2        2 
   8   chr8_6786728     ZBoe    A    C        0      0        2 
   8   chr8_6786728     ZGre    A    C        0      0        2 
   8   chr8_6786728     ZHar    A    C        0      0        2 
   8   chr8_6786728   Sample    A    C        0      0        2 
   8   chr8_6791388     AAsi    G    C        0      0        2 
   8   chr8_6791388     AKia    G    C        0      0        2 
   8   chr8_6791388     AOna    G    C        0      0        2 
   8   chr8_6791388     ASom    G    C        1      2        2 
   8   chr8_6791388     HCab    G    C        0      0        2 
   8   chr8_6791388     HPrz    G    C        0      0        2 
   8   chr8_6791388     ZBoe    G    C        0      0        2 
   8   chr8_6791388     ZGre    G    C        0      0        2 
   8   chr8_6791388     ZHar    G    C        0      0        2 
   8   chr8_6791388   Sample    G    C        0      0        2 
   8   chr8_6811029     AAsi    T    A        1      2        2 
   8   chr8_6811029     AKia    T    A        0      0        2 
   8   chr8_6811029     AOna    T    A        0      0        2 
   8   chr8_6811029     ASom    T    A        1      2        2 
   8   chr8_6811029     HCab    T    A        0      0        2 
   8   chr8_6811029     HPrz    T    A        0      0        2 
   8   chr8_6811029     ZBoe    T    A        0      0        2 
   8   chr8_6811029     ZGre    T    A        0      0        2 
   8   chr8_6811029     ZHar    T    A        0      0        2 
   8   chr8_6811029   Sample    T    A        1      2        2 
   8   chr8_6839808     AAsi    G    T        0      0        2 
   8   chr8_6839808     AKia    G    T        0      0        2 
   8   chr8_6839808     AOna    G    T        0      0        2 
   8   chr8_6839808     ASom    G    T        0      0        2 
   8   chr8_6839808     HCab    G    T      0.5      1        2 
   8   chr8_6839808     HPrz    G    T        1      2        2 
   8   chr8_6839808     ZBoe    G    T        0      0        2 
   8   chr8_6839808     ZGre    G    T        0      0        2 
   8   chr8_6839808     ZHar    G    T        0      0        2 
   8   chr8_6839808   Sample    G    T        0      0        2 
   8   chr8_6865908     AAsi    G    C        0      0        2 
   8   chr8_6865908     AKia    G    C        0      0        2 
   8   chr8_6865908     AOna    G    C        0      0        2 
   8   chr8_6865908     ASom    G    C        0      0        2 
   8   chr8_6865908     HCab    G    C        0      0        2 
   8   chr8_6865908     HPrz    G    C        0      0        2 
   8   chr8_6865908     ZBoe    G    C        0      0        2 
   8   chr8_6865908     ZGre    G    C        0      0        2 
   8   chr8_6865908     ZHar    G    C        1      2        2 
   8   chr8_6865908   Sample    G    C        0      0        2 
   8   chr8_6869485     AAsi    G    T        0      0        2 
   8   chr8_6869485     AKia    G    T        0      0        2 
   8   chr8_6869485     AOna    G    T        0      0        2 
   8   chr8_6869485     ASom    G    T        0      0        2 
   8   chr8_6869485     HCab    G    T        0      0        2 
   8   chr8_6869485     HPrz    G    T        0      0        2 
   8   chr8_6869485     ZBoe    G    T      0.5      1        2 
   8   chr8_6869485     ZGre    G    T        0      0        2 
   8   chr8_6869485     ZHar    G    T        0      0        2 
   8   chr8_6869485   Sample    G    T        0      0        2 
   8   chr8_6894714     AAsi    T    G        0      0        2 
   8   chr8_6894714     AKia    T    G        0      0        2 
   8   chr8_6894714     AOna    T    G        0      0        2 
   8   chr8_6894714     ASom    T    G        0      0        2 
   8   chr8_6894714     HCab    T    G      0.5      1        2 
   8   chr8_6894714     HPrz    T    G        0      0        2 
   8   chr8_6894714     ZBoe    T    G        0      0        2 
   8   chr8_6894714     ZGre    T    G        0      0        2 
   8   chr8_6894714     ZHar    T    G        0      0        2 
   8   chr8_6894714   Sample    T    G        0      0        2 
   8   chr8_6896144     AAsi    C    A        0      0        2 
   8   chr8_6896144     AKia    C    A        0      0        2 
   8   chr8_6896144     AOna    C    A        0      0        2 
   8   chr8_6896144     ASom    C    A        0      0        2 
   8   chr8_6896144     HCab    C    A        1      2        2 
   8   chr8_6896144     HPrz    C    A        1      2        2 
   8   chr8_6896144     ZBoe    C    A        0      0        2 
   8   chr8_6896144     ZGre    C    A        0      0        2 
   8   chr8_6896144     ZHar    C    A        0      0        2 
   8   chr8_6896144   Sample    C    A        0      0        2 
   8   chr8_6909996     AAsi    T    G        0      0        2 
   8   chr8_6909996     AKia    T    G        0      0        2 
   8   chr8_6909996     AOna    T    G        0      0        2 
   8   chr8_6909996     ASom    T    G        0      0        2 
   8   chr8_6909996     HCab    T    G        0      0        2 
   8   chr8_6909996     HPrz    T    G        0      0        2 
   8   chr8_6909996     ZBoe    T    G        0      0        2 
   8   chr8_6909996     ZGre    T    G        0      0        2 
   8   chr8_6909996     ZHar    T    G        1      2        2 
   8   chr8_6909996   Sample    T    G        0      0        2 
   8   chr8_6917760     AAsi    C    A        0      0        2 
   8   chr8_6917760     AKia    C    A        0      0        2 
   8   chr8_6917760     AOna    C    A      0.5      1        2 
   8   chr8_6917760     ASom    C    A        0      0        2 
   8   chr8_6917760     HCab    C    A        0      0        2 
   8   chr8_6917760     HPrz    C    A        0      0        2 
   8   chr8_6917760     ZBoe    C    A        0      0        2 
   8   chr8_6917760     ZGre    C    A        0      0        2 
   8   chr8_6917760     ZHar    C    A        0      0        2 
   8   chr8_6917760   Sample    C    A        0      0        2 
   8   chr8_6927877     AAsi    T    G        0      0        2 
   8   chr8_6927877     AKia    T    G        0      0        2 
   8   chr8_6927877     AOna    T    G      0.5      1        2 
   8   chr8_6927877     ASom    T    G        0      0        2 
   8   chr8_6927877     HCab    T    G        0      0        2 
   8   chr8_6927877     HPrz    T    G        0      0        2 
   8   chr8_6927877     ZBoe    T    G        0      0        2 
   8   chr8_6927877     ZGre    T    G        0      0        2 
   8   chr8_6927877     ZHar    T    G        0      0        2 
   8   chr8_6927877   Sample    T    G        0      0        2 
   8   chr8_6939236     AAsi    A    T        0      0        2 
   8   chr8_6939236     AKia    A    T        0      0        2 
   8   chr8_6939236     AOna    A    T      0.5      1        2 
   8   chr8_6939236     ASom    A    T        0      0        2 
   8   chr8_6939236     HCab    A    T        0      0        2 
   8   chr8_6939236     HPrz    A    T        0      0        2 
   8   chr8_6939236     ZBoe    A    T        0      0        2 
   8   chr8_6939236     ZGre    A    T        0      0        2 
   8   chr8_6939236     ZHar    A    T        0      0        2 
   8   chr8_6939236   Sample    A    T        0      0        2 
   8   chr8_6955169     AAsi    C    A        0      0        2 
   8   chr8_6955169     AKia    C    A        0      0        2 
   8   chr8_6955169     AOna    C    A        0      0        2 
   8   chr8_6955169     ASom    C    A        0      0        2 
   8   chr8_6955169     HCab    C    A        0      0        2 
   8   chr8_6955169     HPrz    C    A        0      0        2 
   8   chr8_6955169     ZBoe    C    A        1      2        2 
   8   chr8_6955169     ZGre    C    A        0      0        2 
   8   chr8_6955169     ZHar    C    A        0      0        2 
   8   chr8_6955169   Sample    C    A        0      0        2 
   8   chr8_6977139     AAsi    C    A        0      0        2 
   8   chr8_6977139     AKia    C    A        0      0        2 
   8   chr8_6977139     AOna    C    A      0.5      1        2 
   8   chr8_6977139     ASom    C    A        0      0        2 
   8   chr8_6977139     HCab    C    A        0      0        2 
   8   chr8_6977139     HPrz    C    A        0      0        2 
   8   chr8_6977139     ZBoe    C    A        0      0        2 
   8   chr8_6977139     ZGre    C    A        0      0        2 
   8   chr8_6977139     ZHar    C    A        0      0        2 
   8   chr8_6977139   Sample    C    A        0      0        2 
   8   chr8_6999037     AAsi    T    A        0      0        2 
   8   chr8_6999037     AKia    T    A        0      0        2 
   8   chr8_6999037     AOna    T    A        0      0        2 
   8   chr8_6999037     ASom    T    A      0.5      1        2 
   8   chr8_6999037     HCab    T    A        0      0        2 
   8   chr8_6999037     HPrz    T    A        0      0        2 
   8   chr8_6999037     ZBoe    T    A        0      0        2 
   8   chr8_6999037     ZGre    T    A        0      0        2 
   8   chr8_6999037     ZHar    T    A        0      0        2 
   8   chr8_6999037   Sample    T    A        0      0        2 
   8   chr8_7043431     AAsi    G    T        0      0        2 
   8   chr8_7043431     AKia    G    T        0      0        2 
   8   chr8_7043431     AOna    G    T        0      0        2 
   8   chr8_7043431     ASom    G    T        0      0        2 
   8   chr8_7043431     HCab    G    T        0      0        2 
   8   chr8_7043431     HPrz    G    T        0      0        2 
   8   chr8_7043431     ZBoe    G    T      0.5      1        2 
   8   chr8_7043431     ZGre    G    T        0      0        2 
   8   chr8_7043431     ZHar    G    T        0      0        2 
   8   chr8_7043431   Sample    G    T        0      0        2 
   8   chr8_7050233     AAsi    G    T        0      0        2 
   8   chr8_7050233     AKia    G    T        0      0        2 
   8   chr8_7050233     AOna    G    T        0      0        2 
   8   chr8_7050233     ASom    G    T        0      0        2 
   8   chr8_7050233     HCab    G    T        0      0        2 
   8   chr8_7050233     HPrz    G    T        0      0        2 
   8   chr8_7050233     ZBoe    G    T      0.5      1        2 
   8   chr8_7050233     ZGre    G    T        0      0        2 
   8   chr8_7050233     ZHar    G    T        0      0        2 
   8   chr8_7050233   Sample    G    T        0      0        2 
   8   chr8_7051358     AAsi    C    G        0      0        2 
   8   chr8_7051358     AKia    C    G        0      0        2 
   8   chr8_7051358     AOna    C    G        0      0        2 
   8   chr8_7051358     ASom    C    G        0      0        2 
   8   chr8_7051358     HCab    C    G        0      0        2 
   8   chr8_7051358     HPrz    C    G        0      0        2 
   8   chr8_7051358     ZBoe    C    G        0      0        2 
   8   chr8_7051358     ZGre    C    G        0      0        2 
   8   chr8_7051358     ZHar    C    G      0.5      1        2 
   8   chr8_7051358   Sample    C    G        0      0        2 
   8   chr8_7134555     AAsi    T    A        0      0        2 
   8   chr8_7134555     AKia    T    A        0      0        2 
   8   chr8_7134555     AOna    T    A        0      0        2 
   8   chr8_7134555     ASom    T    A        0      0        2 
   8   chr8_7134555     HCab    T    A        1      2        2 
   8   chr8_7134555     HPrz    T    A        1      2        2 
   8   chr8_7134555     ZBoe    T    A        0      0        2 
   8   chr8_7134555     ZGre    T    A        0      0        2 
   8   chr8_7134555     ZHar    T    A        0      0        2 
   8   chr8_7134555   Sample    T    A        0      0        2 
   8   chr8_7169593     AAsi    C    G        0      0        2 
   8   chr8_7169593     AKia    C    G        0      0        2 
   8   chr8_7169593     AOna    C    G        0      0        2 
   8   chr8_7169593     ASom    C    G      0.5      1        2 
   8   chr8_7169593     HCab    C    G        0      0        2 
   8   chr8_7169593     HPrz    C    G        0      0        2 
   8   chr8_7169593     ZBoe    C    G        0      0        2 
   8   chr8_7169593     ZGre    C    G        0      0        2 
   8   chr8_7169593     ZHar    C    G        0      0        2 
   8   chr8_7169593   Sample    C    G        0      0        2 
   8   chr8_7173769     AAsi    G    C        0      0        2 
   8   chr8_7173769     AKia    G    C        0      0        2 
   8   chr8_7173769     AOna    G    C        0      0        2 
   8   chr8_7173769     ASom    G    C      0.5      1        2 
   8   chr8_7173769     HCab    G    C        0      0        2 
   8   chr8_7173769     HPrz    G    C        0      0        2 
   8   chr8_7173769     ZBoe    G    C        0      0        2 
   8   chr8_7173769     ZGre    G    C        0      0        2 
   8   chr8_7173769     ZHar    G    C        0      0        2 
   8   chr8_7173769   Sample    G    C        0      0        2 
   8   chr8_7183240     AAsi    A    C        0      0        2 
   8   chr8_7183240     AKia    A    C        1      2        2 
   8   chr8_7183240     AOna    A    C        1      2        2 
   8   chr8_7183240     ASom    A    C        0      0        2 
   8   chr8_7183240     HCab    A    C        0      0        2 
   8   chr8_7183240     HPrz    A    C        0      0        2 
   8   chr8_7183240     ZBoe    A    C        0      0        2 
   8   chr8_7183240     ZGre    A    C        0      0        2 
   8   chr8_7183240     ZHar    A    C        0      0        2 
   8   chr8_7183240   Sample    A    C        0      0        2 
   8   chr8_7199866     AAsi    C    G        1      2        2 
   8   chr8_7199866     AKia    C    G        1      2        2 
   8   chr8_7199866     AOna    C    G      0.5      1        2 
   8   chr8_7199866     ASom    C    G        1      2        2 
   8   chr8_7199866     HCab    C    G        0      0        2 
   8   chr8_7199866     HPrz    C    G        0      0        2 
   8   chr8_7199866     ZBoe    C    G        0      0        2 
   8   chr8_7199866     ZGre    C    G        0      0        2 
   8   chr8_7199866     ZHar    C    G        0      0        2 
   8   chr8_7199866   Sample    C    G        1      2        2 
   8   chr8_7204741     AAsi    C    A        0      0        2 
   8   chr8_7204741     AKia    C    A        0      0        2 
   8   chr8_7204741     AOna    C    A      0.5      1        2 
   8   chr8_7204741     ASom    C    A        0      0        2 
   8   chr8_7204741     HCab    C    A        0      0        2 
   8   chr8_7204741     HPrz    C    A        0      0        2 
   8   chr8_7204741     ZBoe    C    A        0      0        2 
   8   chr8_7204741     ZGre    C    A        0      0        2 
   8   chr8_7204741     ZHar    C    A        0      0        2 
   8   chr8_7204741   Sample    C    A        0      0        2 
   8   chr8_7209670     AAsi    G    T        1      2        2 
   8   chr8_7209670     AKia    G    T        0      0        2 
   8   chr8_7209670     AOna    G    T        0      0        2 
   8   chr8_7209670     ASom    G    T        1      2        2 
   8   chr8_7209670     HCab    G    T        0      0        2 
   8   chr8_7209670     HPrz    G    T        0      0        2 
   8   chr8_7209670     ZBoe    G    T        0      0        2 
   8   chr8_7209670     ZGre    G    T        0      0        2 
   8   chr8_7209670     ZHar    G    T        0      0        2 
   8   chr8_7209670   Sample    G    T        1      2        2 
   8   chr8_7209998     AAsi    C    G        0      0        2 
   8   chr8_7209998     AKia    C    G        1      2        2 
   8   chr8_7209998     AOna    C    G      0.5      1        2 
   8   chr8_7209998     ASom    C    G        0      0        2 
   8   chr8_7209998     HCab    C    G        0      0        2 
   8   chr8_7209998     HPrz    C    G        0      0        2 
   8   chr8_7209998     ZBoe    C    G        0      0        2 
   8   chr8_7209998     ZGre    C    G        0      0        2 
   8   chr8_7209998     ZHar    C    G        0      0        2 
   8   chr8_7209998   Sample    C    G        0      0        2 
   8   chr8_7220976     AAsi    G    C        0      0        2 
   8   chr8_7220976     AKia    G    C        0      0        2 
   8   chr8_7220976     AOna    G    C        0      0        2 
   8   chr8_7220976     ASom    G    C        0      0        2 
   8   chr8_7220976     HCab    G    C        0      0        2 
   8   chr8_7220976     HPrz    G    C        0      0        2 
   8   chr8_7220976     ZBoe    G    C        0      0        2 
   8   chr8_7220976     ZGre    G    C        1      2        2 
   8   chr8_7220976     ZHar    G    C        0      0        2 
   8   chr8_7220976   Sample    G    C        0      0        2 
   8   chr8_7243024     AAsi    C    G        0      0        2 
   8   chr8_7243024     AKia    C    G        0      0        2 
   8   chr8_7243024     AOna    C    G        0      0        2 
   8   chr8_7243024     ASom    C    G        0      0        2 
   8   chr8_7243024     HCab    C    G      0.5      1        2 
   8   chr8_7243024     HPrz    C    G        0      0        2 
   8   chr8_7243024     ZBoe    C    G        0      0        2 
   8   chr8_7243024     ZGre    C    G        0      0        2 
   8   chr8_7243024     ZHar    C    G        0      0        2 
   8   chr8_7243024   Sample    C    G        0      0        2 
   8   chr8_7249068     AAsi    A    C        0      0        2 
   8   chr8_7249068     AKia    A    C        0      0        2 
   8   chr8_7249068     AOna    A    C        0      0        2 
   8   chr8_7249068     ASom    A    C        0      0        2 
   8   chr8_7249068     HCab    A    C        1      2        2 
   8   chr8_7249068     HPrz    A    C        1      2        2 
   8   chr8_7249068     ZBoe    A    C        0      0        2 
   8   chr8_7249068     ZGre    A    C        0      0        2 
   8   chr8_7249068     ZHar    A    C        0      0        2 
   8   chr8_7249068   Sample    A    C        0      0        2 
   8   chr8_7253930     AAsi    T    A        0      0        2 
   8   chr8_7253930     AKia    T    A      0.5      1        2 
   8   chr8_7253930     AOna    T    A        0      0        2 
   8   chr8_7253930     ASom    T    A        0      0        2 
   8   chr8_7253930     HCab    T    A        0      0        2 
   8   chr8_7253930     HPrz    T    A        0      0        2 
   8   chr8_7253930     ZBoe    T    A        0      0        2 
   8   chr8_7253930     ZGre    T    A        0      0        2 
   8   chr8_7253930     ZHar    T    A        0      0        2 
   8   chr8_7253930   Sample    T    A        0      0        2 
   8   chr8_7272303     AAsi    C    G        0      0        2 
   8   chr8_7272303     AKia    C    G        0      0        2 
   8   chr8_7272303     AOna    C    G        0      0        2 
   8   chr8_7272303     ASom    C    G        0      0        2 
   8   chr8_7272303     HCab    C    G        0      0        2 
   8   chr8_7272303     HPrz    C    G        0      0        2 
   8   chr8_7272303     ZBoe    C    G        0      0        2 
   8   chr8_7272303     ZGre    C    G        1      2        2 
   8   chr8_7272303     ZHar    C    G        0      0        2 
   8   chr8_7272303   Sample    C    G        0      0        2 
   8   chr8_7281705     AAsi    G    T        0      0        2 
   8   chr8_7281705     AKia    G    T        0      0        2 
   8   chr8_7281705     AOna    G    T        0      0        2 
   8   chr8_7281705     ASom    G    T        0      0        2 
   8   chr8_7281705     HCab    G    T        0      0        2 
   8   chr8_7281705     HPrz    G    T        0      0        2 
   8   chr8_7281705     ZBoe    G    T        1      2        2 
   8   chr8_7281705     ZGre    G    T        0      0        2 
   8   chr8_7281705     ZHar    G    T        0      0        2 
   8   chr8_7281705   Sample    G    T        0      0        2 
   8   chr8_7284136     AAsi    G    T        0      0        2 
   8   chr8_7284136     AKia    G    T        0      0        2 
   8   chr8_7284136     AOna    G    T      0.5      1        2 
   8   chr8_7284136     ASom    G    T        0      0        2 
   8   chr8_7284136     HCab    G    T        0      0        2 
   8   chr8_7284136     HPrz    G    T        0      0        2 
   8   chr8_7284136     ZBoe    G    T        0      0        2 
   8   chr8_7284136     ZGre    G    T        0      0        2 
   8   chr8_7284136     ZHar    G    T        0      0        2 
   8   chr8_7284136   Sample    G    T        0      0        2 
   8   chr8_7293982     AAsi    C    G        0      0        2 
   8   chr8_7293982     AKia    C    G        0      0        2 
   8   chr8_7293982     AOna    C    G        0      0        2 
   8   chr8_7293982     ASom    C    G        0      0        2 
   8   chr8_7293982     HCab    C    G        1      2        2 
   8   chr8_7293982     HPrz    C    G        1      2        2 
   8   chr8_7293982     ZBoe    C    G        0      0        2 
   8   chr8_7293982     ZGre    C    G        0      0        2 
   8   chr8_7293982     ZHar    C    G        0      0        2 
   8   chr8_7293982   Sample    C    G        0      0        2 
   8   chr8_7295185     AAsi    A    C        0      0        2 
   8   chr8_7295185     AKia    A    C        0      0        2 
   8   chr8_7295185     AOna    A    C        0      0        2 
   8   chr8_7295185     ASom    A    C        0      0        2 
   8   chr8_7295185     HCab    A    C        0      0        2 
   8   chr8_7295185     HPrz    A    C        0      0        2 
   8   chr8_7295185     ZBoe    A    C        0      0        2 
   8   chr8_7295185     ZGre    A    C        1      2        2 
   8   chr8_7295185     ZHar    A    C        0      0        2 
   8   chr8_7295185   Sample    A    C        0      0        2 
   8   chr8_7310864     AAsi    G    C        0      0        2 
   8   chr8_7310864     AKia    G    C        0      0        2 
   8   chr8_7310864     AOna    G    C        0      0        2 
   8   chr8_7310864     ASom    G    C        0      0        2 
   8   chr8_7310864     HCab    G    C        1      2        2 
   8   chr8_7310864     HPrz    G    C        1      2        2 
   8   chr8_7310864     ZBoe    G    C        0      0        2 
   8   chr8_7310864     ZGre    G    C        0      0        2 
   8   chr8_7310864     ZHar    G    C        0      0        2 
   8   chr8_7310864   Sample    G    C        0      0        2 
   8   chr8_7325003     AAsi    T    G        0      0        2 
   8   chr8_7325003     AKia    T    G        0      0        2 
   8   chr8_7325003     AOna    T    G        1      2        2 
   8   chr8_7325003     ASom    T    G        0      0        2 
   8   chr8_7325003     HCab    T    G        0      0        2 
   8   chr8_7325003     HPrz    T    G        0      0        2 
   8   chr8_7325003     ZBoe    T    G        0      0        2 
   8   chr8_7325003     ZGre    T    G        0      0        2 
   8   chr8_7325003     ZHar    T    G        0      0        2 
   8   chr8_7325003   Sample    T    G        0      0        2 
   8   chr8_7361602     AAsi    T    A        0      0        2 
   8   chr8_7361602     AKia    T    A        0      0        2 
   8   chr8_7361602     AOna    T    A        0      0        2 
   8   chr8_7361602     ASom    T    A        0      0        2 
   8   chr8_7361602     HCab    T    A        1      2        2 
   8   chr8_7361602     HPrz    T    A        1      2        2 
   8   chr8_7361602     ZBoe    T    A        0      0        2 
   8   chr8_7361602     ZGre    T    A        0      0        2 
   8   chr8_7361602     ZHar    T    A        0      0        2 
   8   chr8_7361602   Sample    T    A        0      0        2 
   8   chr8_7362964     AAsi    T    G        0      0        2 
   8   chr8_7362964     AKia    T    G        0      0        2 
   8   chr8_7362964     AOna    T    G        0      0        2 
   8   chr8_7362964     ASom    T    G        0      0        2 
   8   chr8_7362964     HCab    T    G        1      2        2 
   8   chr8_7362964     HPrz    T    G        1      2        2 
   8   chr8_7362964     ZBoe    T    G        0      0        2 
   8   chr8_7362964     ZGre    T    G        0      0        2 
   8   chr8_7362964     ZHar    T    G        0      0        2 
   8   chr8_7362964   Sample    T    G        0      0        2 
   8   chr8_7364407     AAsi    G    T        0      0        2 
   8   chr8_7364407     AKia    G    T        0      0        2 
   8   chr8_7364407     AOna    G    T        0      0        2 
   8   chr8_7364407     ASom    G    T        0      0        2 
   8   chr8_7364407     HCab    G    T      0.5      1        2 
   8   chr8_7364407     HPrz    G    T      0.5      1        2 
   8   chr8_7364407     ZBoe    G    T        0      0        2 
   8   chr8_7364407     ZGre    G    T        0      0        2 
   8   chr8_7364407     ZHar    G    T        0      0        2 
   8   chr8_7364407   Sample    G    T        0      0        2 
   8   chr8_7392216     AAsi    A    T        0      0        2 
   8   chr8_7392216     AKia    A    T        0      0        2 
   8   chr8_7392216     AOna    A    T        0      0        2 
   8   chr8_7392216     ASom    A    T        0      0        2 
   8   chr8_7392216     HCab    A    T        1      2        2 
   8   chr8_7392216     HPrz    A    T        0      0        2 
   8   chr8_7392216     ZBoe    A    T        0      0        2 
   8   chr8_7392216     ZGre    A    T        0      0        2 
   8   chr8_7392216     ZHar    A    T        0      0        2 
   8   chr8_7392216   Sample    A    T        0      0        2 
   8   chr8_7401984     AAsi    G    T        0      0        2 
   8   chr8_7401984     AKia    G    T        0      0        2 
   8   chr8_7401984     AOna    G    T        0      0        2 
   8   chr8_7401984     ASom    G    T        0      0        2 
   8   chr8_7401984     HCab    G    T        0      0        2 
   8   chr8_7401984     HPrz    G    T        0      0        2 
   8   chr8_7401984     ZBoe    G    T        1      2        2 
   8   chr8_7401984     ZGre    G    T        0      0        2 
   8   chr8_7401984     ZHar    G    T        0      0        2 
   8   chr8_7401984   Sample    G    T        0      0        2 
   8   chr8_7434022     AAsi    G    T        0      0        2 
   8   chr8_7434022     AKia    G    T        0      0        2 
   8   chr8_7434022     AOna    G    T        1      2        2 
   8   chr8_7434022     ASom    G    T        0      0        2 
   8   chr8_7434022     HCab    G    T        0      0        2 
   8   chr8_7434022     HPrz    G    T        0      0        2 
   8   chr8_7434022     ZBoe    G    T        0      0        2 
   8   chr8_7434022     ZGre    G    T        0      0        2 
   8   chr8_7434022     ZHar    G    T        0      0        2 
   8   chr8_7434022   Sample    G    T        0      0        2 
   8   chr8_7440786     AAsi    A    T        0      0        2 
   8   chr8_7440786     AKia    A    T        0      0        2 
   8   chr8_7440786     AOna    A    T        0      0        2 
   8   chr8_7440786     ASom    A    T        0      0        2 
   8   chr8_7440786     HCab    A    T        0      0        2 
   8   chr8_7440786     HPrz    A    T        0      0        2 
   8   chr8_7440786     ZBoe    A    T      0.5      1        2 
   8   chr8_7440786     ZGre    A    T        0      0        2 
   8   chr8_7440786     ZHar    A    T        0      0        2 
   8   chr8_7440786   Sample    A    T        0      0        2 
   8   chr8_7442686     AAsi    G    C        0      0        2 
   8   chr8_7442686     AKia    G    C        0      0        2 
   8   chr8_7442686     AOna    G    C        0      0        2 
   8   chr8_7442686     ASom    G    C        0      0        2 
   8   chr8_7442686     HCab    G    C      0.5      1        2 
   8   chr8_7442686     HPrz    G    C      0.5      1        2 
   8   chr8_7442686     ZBoe    G    C        0      0        2 
   8   chr8_7442686     ZGre    G    C        0      0        2 
   8   chr8_7442686     ZHar    G    C        0      0        2 
   8   chr8_7442686   Sample    G    C        0      0        2 
   8   chr8_7468537     AAsi    A    C        0      0        2 
   8   chr8_7468537     AKia    A    C        0      0        2 
   8   chr8_7468537     AOna    A    C        0      0        2 
   8   chr8_7468537     ASom    A    C        0      0        2 
   8   chr8_7468537     HCab    A    C        0      0        2 
   8   chr8_7468537     HPrz    A    C        0      0        2 
   8   chr8_7468537     ZBoe    A    C        0      0        2 
   8   chr8_7468537     ZGre    A    C        1      2        2 
   8   chr8_7468537     ZHar    A    C        0      0        2 
   8   chr8_7468537   Sample    A    C        0      0        2 
   8   chr8_7476374     AAsi    C    G        0      0        2 
   8   chr8_7476374     AKia    C    G        0      0        2 
   8   chr8_7476374     AOna    C    G        0      0        2 
   8   chr8_7476374     ASom    C    G        0      0        2 
   8   chr8_7476374     HCab    C    G        1      2        2 
   8   chr8_7476374     HPrz    C    G        1      2        2 
   8   chr8_7476374     ZBoe    C    G        0      0        2 
   8   chr8_7476374     ZGre    C    G        0      0        2 
   8   chr8_7476374     ZHar    C    G        0      0        2 
   8   chr8_7476374   Sample    C    G        0      0        2 
   8   chr8_7485548     AAsi    C    A        0      0        2 
   8   chr8_7485548     AKia    C    A        0      0        2 
   8   chr8_7485548     AOna    C    A      0.5      1        2 
   8   chr8_7485548     ASom    C    A        0      0        2 
   8   chr8_7485548     HCab    C    A        0      0        2 
   8   chr8_7485548     HPrz    C    A        0      0        2 
   8   chr8_7485548     ZBoe    C    A        0      0        2 
   8   chr8_7485548     ZGre    C    A        0      0        2 
   8   chr8_7485548     ZHar    C    A        0      0        2 
   8   chr8_7485548   Sample    C    A        0      0        2 
   8   chr8_7485998     AAsi    A    T        0      0        2 
   8   chr8_7485998     AKia    A    T        0      0        2 
   8   chr8_7485998     AOna    A    T        0      0        2 
   8   chr8_7485998     ASom    A    T        0      0        2 
   8   chr8_7485998     HCab    A    T        0      0        2 
   8   chr8_7485998     HPrz    A    T        0      0        2 
   8   chr8_7485998     ZBoe    A    T        1      2        2 
   8   chr8_7485998     ZGre    A    T        0      0        2 
   8   chr8_7485998     ZHar    A    T        0      0        2 
   8   chr8_7485998   Sample    A    T        0      0        2 
   8   chr8_7511479     AAsi    T    G        0      0        2 
   8   chr8_7511479     AKia    T    G        0      0        2 
   8   chr8_7511479     AOna    T    G        0      0        2 
   8   chr8_7511479     ASom    T    G        0      0        2 
   8   chr8_7511479     HCab    T    G        0      0        2 
   8   chr8_7511479     HPrz    T    G        0      0        2 
   8   chr8_7511479     ZBoe    T    G        0      0        2 
   8   chr8_7511479     ZGre    T    G        0      0        2 
   8   chr8_7511479     ZHar    T    G        1      2        2 
   8   chr8_7511479   Sample    T    G        0      0        2 
   8   chr8_7530092     AAsi    T    G        0      0        2 
   8   chr8_7530092     AKia    T    G        0      0        2 
   8   chr8_7530092     AOna    T    G        0      0        2 
   8   chr8_7530092     ASom    T    G        0      0        2 
   8   chr8_7530092     HCab    T    G        0      0        2 
   8   chr8_7530092     HPrz    T    G        0      0        2 
   8   chr8_7530092     ZBoe    T    G        0      0        2 
   8   chr8_7530092     ZGre    T    G        1      2        2 
   8   chr8_7530092     ZHar    T    G        0      0        2 
   8   chr8_7530092   Sample    T    G        0      0        2 
   8   chr8_7542303     AAsi    A    C        0      0        2 
   8   chr8_7542303     AKia    A    C        0      0        2 
   8   chr8_7542303     AOna    A    C        0      0        2 
   8   chr8_7542303     ASom    A    C        0      0        2 
   8   chr8_7542303     HCab    A    C      0.5      1        2 
   8   chr8_7542303     HPrz    A    C        0      0        2 
   8   chr8_7542303     ZBoe    A    C        0      0        2 
   8   chr8_7542303     ZGre    A    C        0      0        2 
   8   chr8_7542303     ZHar    A    C        0      0        2 
   8   chr8_7542303   Sample    A    C        0      0        2 
   8   chr8_7544492     AAsi    G    C        0      0        2 
   8   chr8_7544492     AKia    G    C        0      0        2 
   8   chr8_7544492     AOna    G    C        0      0        2 
   8   chr8_7544492     ASom    G    C        0      0        2 
   8   chr8_7544492     HCab    G    C      0.5      1        2 
   8   chr8_7544492     HPrz    G    C        0      0        2 
   8   chr8_7544492     ZBoe    G    C        0      0        2 
   8   chr8_7544492     ZGre    G    C        0      0        2 
   8   chr8_7544492     ZHar    G    C        0      0        2 
   8   chr8_7544492   Sample    G    C        0      0        2 
   8   chr8_7563131     AAsi    T    G        0      0        2 
   8   chr8_7563131     AKia    T    G        0      0        2 
   8   chr8_7563131     AOna    T    G        0      0        2 
   8   chr8_7563131     ASom    T    G        0      0        2 
   8   chr8_7563131     HCab    T    G        0      0        2 
   8   chr8_7563131     HPrz    T    G        0      0        2 
   8   chr8_7563131     ZBoe    T    G      0.5      1        2 
   8   chr8_7563131     ZGre    T    G        0      0        2 
   8   chr8_7563131     ZHar    T    G        0      0        2 
   8   chr8_7563131   Sample    T    G        0      0        2 
   8   chr8_7579965     AAsi    G    T        0      0        2 
   8   chr8_7579965     AKia    G    T        0      0        2 
   8   chr8_7579965     AOna    G    T        0      0        2 
   8   chr8_7579965     ASom    G    T        0      0        2 
   8   chr8_7579965     HCab    G    T        0      0        2 
   8   chr8_7579965     HPrz    G    T        0      0        2 
   8   chr8_7579965     ZBoe    G    T      0.5      1        2 
   8   chr8_7579965     ZGre    G    T        0      0        2 
   8   chr8_7579965     ZHar    G    T        0      0        2 
   8   chr8_7579965   Sample    G    T        0      0        2 
   8   chr8_7587394     AAsi    T    A        0      0        2 
   8   chr8_7587394     AKia    T    A      0.5      1        2 
   8   chr8_7587394     AOna    T    A        0      0        2 
   8   chr8_7587394     ASom    T    A        0      0        2 
   8   chr8_7587394     HCab    T    A        0      0        2 
   8   chr8_7587394     HPrz    T    A        0      0        2 
   8   chr8_7587394     ZBoe    T    A        0      0        2 
   8   chr8_7587394     ZGre    T    A        0      0        2 
   8   chr8_7587394     ZHar    T    A        0      0        2 
   8   chr8_7587394   Sample    T    A        0      0        2 
   8   chr8_7596790     AAsi    G    C        0      0        2 
   8   chr8_7596790     AKia    G    C        0      0        2 
   8   chr8_7596790     AOna    G    C      0.5      1        2 
   8   chr8_7596790     ASom    G    C        0      0        2 
   8   chr8_7596790     HCab    G    C        0      0        2 
   8   chr8_7596790     HPrz    G    C        0      0        2 
   8   chr8_7596790     ZBoe    G    C        0      0        2 
   8   chr8_7596790     ZGre    G    C        0      0        2 
   8   chr8_7596790     ZHar    G    C        0      0        2 
   8   chr8_7596790   Sample    G    C        0      0        2 
   8   chr8_7597609     AAsi    A    C        0      0        2 
   8   chr8_7597609     AKia    A    C        0      0        2 
   8   chr8_7597609     AOna    A    C        0      0        2 
   8   chr8_7597609     ASom    A    C        0      0        2 
   8   chr8_7597609     HCab    A    C        0      0        2 
   8   chr8_7597609     HPrz    A    C      0.5      1        2 
   8   chr8_7597609     ZBoe    A    C        0      0        2 
   8   chr8_7597609     ZGre    A    C        0      0        2 
   8   chr8_7597609     ZHar    A    C        0      0        2 
   8   chr8_7597609   Sample    A    C        0      0        2 
   8   chr8_7607962     AAsi    C    G        0      0        2 
   8   chr8_7607962     AKia    C    G        1      2        2 
   8   chr8_7607962     AOna    C    G        0      0        2 
   8   chr8_7607962     ASom    C    G        0      0        2 
   8   chr8_7607962     HCab    C    G        0      0        2 
   8   chr8_7607962     HPrz    C    G        0      0        2 
   8   chr8_7607962     ZBoe    C    G        0      0        2 
   8   chr8_7607962     ZGre    C    G        0      0        2 
   8   chr8_7607962     ZHar    C    G        0      0        2 
   8   chr8_7607962   Sample    C    G        0      0        2 
   8   chr8_7612423     AAsi    A    C        0      0        2 
   8   chr8_7612423     AKia    A    C        0      0        2 
   8   chr8_7612423     AOna    A    C      0.5      1        2 
   8   chr8_7612423     ASom    A    C        0      0        2 
   8   chr8_7612423     HCab    A    C        0      0        2 
   8   chr8_7612423     HPrz    A    C        0      0        2 
   8   chr8_7612423     ZBoe    A    C        0      0        2 
   8   chr8_7612423     ZGre    A    C        0      0        2 
   8   chr8_7612423     ZHar    A    C        0      0        2 
   8   chr8_7612423   Sample    A    C        0      0        2 
   8   chr8_7625117     AAsi    G    T        0      0        2 
   8   chr8_7625117     AKia    G    T        0      0        2 
   8   chr8_7625117     AOna    G    T        0      0        2 
   8   chr8_7625117     ASom    G    T        1      2        2 
   8   chr8_7625117     HCab    G    T        0      0        2 
   8   chr8_7625117     HPrz    G    T        0      0        2 
   8   chr8_7625117     ZBoe    G    T        0      0        2 
   8   chr8_7625117     ZGre    G    T        0      0        2 
   8   chr8_7625117     ZHar    G    T        0      0        2 
   8   chr8_7625117   Sample    G    T        1      2        2 
   8   chr8_7641589     AAsi    C    G        0      0        2 
   8   chr8_7641589     AKia    C    G        0      0        2 
   8   chr8_7641589     AOna    C    G        0      0        2 
   8   chr8_7641589     ASom    C    G        0      0        2 
   8   chr8_7641589     HCab    C    G        1      2        2 
   8   chr8_7641589     HPrz    C    G        1      2        2 
   8   chr8_7641589     ZBoe    C    G        0      0        2 
   8   chr8_7641589     ZGre    C    G        0      0        2 
   8   chr8_7641589     ZHar    C    G        0      0        2 
   8   chr8_7641589   Sample    C    G        0      0        2 
   8   chr8_7641639     AAsi    T    A        0      0        2 
   8   chr8_7641639     AKia    T    A        0      0        2 
   8   chr8_7641639     AOna    T    A        0      0        2 
   8   chr8_7641639     ASom    T    A        0      0        2 
   8   chr8_7641639     HCab    T    A        1      2        2 
   8   chr8_7641639     HPrz    T    A        1      2        2 
   8   chr8_7641639     ZBoe    T    A        0      0        2 
   8   chr8_7641639     ZGre    T    A        0      0        2 
   8   chr8_7641639     ZHar    T    A        0      0        2 
   8   chr8_7641639   Sample    T    A        0      0        2 
   8   chr8_7652387     AAsi    T    G        0      0        2 
   8   chr8_7652387     AKia    T    G        0      0        2 
   8   chr8_7652387     AOna    T    G        0      0        2 
   8   chr8_7652387     ASom    T    G      0.5      1        2 
   8   chr8_7652387     HCab    T    G        0      0        2 
   8   chr8_7652387     HPrz    T    G        0      0        2 
   8   chr8_7652387     ZBoe    T    G        0      0        2 
   8   chr8_7652387     ZGre    T    G        0      0        2 
   8   chr8_7652387     ZHar    T    G        0      0        2 
   8   chr8_7652387   Sample    T    G        0      0        2 
   8   chr8_7658951     AAsi    C    G        0      0        2 
   8   chr8_7658951     AKia    C    G        0      0        2 
   8   chr8_7658951     AOna    C    G        0      0        2 
   8   chr8_7658951     ASom    C    G        0      0        2 
   8   chr8_7658951     HCab    C    G        1      2        2 
   8   chr8_7658951     HPrz    C    G        1      2        2 
   8   chr8_7658951     ZBoe    C    G        0      0        2 
   8   chr8_7658951     ZGre    C    G        0      0        2 
   8   chr8_7658951     ZHar    C    G        0      0        2 
   8   chr8_7658951   Sample    C    G        0      0        2 
   8   chr8_7673002     AAsi    G    C        0      0        2 
   8   chr8_7673002     AKia    G    C        0      0        2 
   8   chr8_7673002     AOna    G    C        1      2        2 
   8   chr8_7673002     ASom    G    C        0      0        2 
   8   chr8_7673002     HCab    G    C        0      0        2 
   8   chr8_7673002     HPrz    G    C        0      0        2 
   8   chr8_7673002     ZBoe    G    C        0      0        2 
   8   chr8_7673002     ZGre    G    C        0      0        2 
   8   chr8_7673002     ZHar    G    C        0      0        2 
   8   chr8_7673002   Sample    G    C        0      0        2 
   8   chr8_7676109     AAsi    G    C        0      0        2 
   8   chr8_7676109     AKia    G    C        0      0        2 
   8   chr8_7676109     AOna    G    C        0      0        2 
   8   chr8_7676109     ASom    G    C        0      0        2 
   8   chr8_7676109     HCab    G    C        1      2        2 
   8   chr8_7676109     HPrz    G    C        1      2        2 
   8   chr8_7676109     ZBoe    G    C        0      0        2 
   8   chr8_7676109     ZGre    G    C        0      0        2 
   8   chr8_7676109     ZHar    G    C        0      0        2 
   8   chr8_7676109   Sample    G    C        0      0        2 
   8   chr8_7683083     AAsi    C    A        0      0        2 
   8   chr8_7683083     AKia    C    A        0      0        2 
   8   chr8_7683083     AOna    C    A        0      0        2 
   8   chr8_7683083     ASom    C    A        0      0        2 
   8   chr8_7683083     HCab    C    A        1      2        2 
   8   chr8_7683083     HPrz    C    A        1      2        2 
   8   chr8_7683083     ZBoe    C    A        0      0        2 
   8   chr8_7683083     ZGre    C    A        0      0        2 
   8   chr8_7683083     ZHar    C    A        0      0        2 
   8   chr8_7683083   Sample    C    A        0      0        2 
   8   chr8_7689024     AAsi    A    C        0      0        2 
   8   chr8_7689024     AKia    A    C      0.5      1        2 
   8   chr8_7689024     AOna    A    C        0      0        2 
   8   chr8_7689024     ASom    A    C        0      0        2 
   8   chr8_7689024     HCab    A    C        0      0        2 
   8   chr8_7689024     HPrz    A    C        0      0        2 
   8   chr8_7689024     ZBoe    A    C        0      0        2 
   8   chr8_7689024     ZGre    A    C        0      0        2 
   8   chr8_7689024     ZHar    A    C        0      0        2 
   8   chr8_7689024   Sample    A    C        0      0        2 
   8   chr8_7698946     AAsi    T    G        0      0        2 
   8   chr8_7698946     AKia    T    G        0      0        2 
   8   chr8_7698946     AOna    T    G        0      0        2 
   8   chr8_7698946     ASom    T    G        0      0        2 
   8   chr8_7698946     HCab    T    G        0      0        2 
   8   chr8_7698946     HPrz    T    G        0      0        2 
   8   chr8_7698946     ZBoe    T    G      0.5      1        2 
   8   chr8_7698946     ZGre    T    G        0      0        2 
   8   chr8_7698946     ZHar    T    G        0      0        2 
   8   chr8_7698946   Sample    T    G        0      0        2 
   8   chr8_7720004     AAsi    T    G        0      0        2 
   8   chr8_7720004     AKia    T    G        0      0        2 
   8   chr8_7720004     AOna    T    G        0      0        2 
   8   chr8_7720004     ASom    T    G        0      0        2 
   8   chr8_7720004     HCab    T    G        0      0        2 
   8   chr8_7720004     HPrz    T    G        0      0        2 
   8   chr8_7720004     ZBoe    T    G      0.5      1        2 
   8   chr8_7720004     ZGre    T    G        0      0        2 
   8   chr8_7720004     ZHar    T    G        0      0        2 
   8   chr8_7720004   Sample    T    G        0      0        2 
   8   chr8_7799637     AAsi    G    C        0      0        2 
   8   chr8_7799637     AKia    G    C        0      0        2 
   8   chr8_7799637     AOna    G    C        0      0        2 
   8   chr8_7799637     ASom    G    C        0      0        2 
   8   chr8_7799637     HCab    G    C        0      0        2 
   8   chr8_7799637     HPrz    G    C        0      0        2 
   8   chr8_7799637     ZBoe    G    C        0      0        2 
   8   chr8_7799637     ZGre    G    C        0      0        2 
   8   chr8_7799637     ZHar    G    C        1      2        2 
   8   chr8_7799637   Sample    G    C        0      0        2 
   8   chr8_7800405     AAsi    T    G        0      0        2 
   8   chr8_7800405     AKia    T    G        0      0        2 
   8   chr8_7800405     AOna    T    G        0      0        2 
   8   chr8_7800405     ASom    T    G        0      0        2 
   8   chr8_7800405     HCab    T    G        1      2        2 
   8   chr8_7800405     HPrz    T    G        1      2        2 
   8   chr8_7800405     ZBoe    T    G        0      0        2 
   8   chr8_7800405     ZGre    T    G        0      0        2 
   8   chr8_7800405     ZHar    T    G        0      0        2 
   8   chr8_7800405   Sample    T    G        0      0        2 
   8   chr8_7812862     AAsi    G    C        0      0        2 
   8   chr8_7812862     AKia    G    C        0      0        2 
   8   chr8_7812862     AOna    G    C        0      0        2 
   8   chr8_7812862     ASom    G    C        0      0        2 
   8   chr8_7812862     HCab    G    C        1      2        2 
   8   chr8_7812862     HPrz    G    C        1      2        2 
   8   chr8_7812862     ZBoe    G    C        0      0        2 
   8   chr8_7812862     ZGre    G    C        0      0        2 
   8   chr8_7812862     ZHar    G    C        0      0        2 
   8   chr8_7812862   Sample    G    C        0      0        2 
   8   chr8_7813162     AAsi    A    C        0      0        2 
   8   chr8_7813162     AKia    A    C        0      0        2 
   8   chr8_7813162     AOna    A    C      0.5      1        2 
   8   chr8_7813162     ASom    A    C        0      0        2 
   8   chr8_7813162     HCab    A    C        0      0        2 
   8   chr8_7813162     HPrz    A    C        0      0        2 
   8   chr8_7813162     ZBoe    A    C        0      0        2 
   8   chr8_7813162     ZGre    A    C        0      0        2 
   8   chr8_7813162     ZHar    A    C        0      0        2 
   8   chr8_7813162   Sample    A    C        0      0        2 
   8   chr8_7814850     AAsi    C    A        0      0        2 
   8   chr8_7814850     AKia    C    A        0      0        2 
   8   chr8_7814850     AOna    C    A        0      0        2 
   8   chr8_7814850     ASom    C    A        0      0        2 
   8   chr8_7814850     HCab    C    A        0      0        2 
   8   chr8_7814850     HPrz    C    A        0      0        2 
   8   chr8_7814850     ZBoe    C    A        0      0        2 
   8   chr8_7814850     ZGre    C    A        0      0        2 
   8   chr8_7814850     ZHar    C    A        1      2        2 
   8   chr8_7814850   Sample    C    A        0      0        2 
   8   chr8_7816574     AAsi    G    C        0      0        2 
   8   chr8_7816574     AKia    G    C        0      0        2 
   8   chr8_7816574     AOna    G    C        0      0        2 
   8   chr8_7816574     ASom    G    C        0      0        2 
   8   chr8_7816574     HCab    G    C        0      0        2 
   8   chr8_7816574     HPrz    G    C        0      0        2 
   8   chr8_7816574     ZBoe    G    C      0.5      1        2 
   8   chr8_7816574     ZGre    G    C        1      2        2 
   8   chr8_7816574     ZHar    G    C        1      2        2 
   8   chr8_7816574   Sample    G    C        0      0        2 
   8   chr8_7823418     AAsi    T    G        0      0        2 
   8   chr8_7823418     AKia    T    G        1      2        2 
   8   chr8_7823418     AOna    T    G        0      0        2 
   8   chr8_7823418     ASom    T    G        0      0        2 
   8   chr8_7823418     HCab    T    G        0      0        2 
   8   chr8_7823418     HPrz    T    G        0      0        2 
   8   chr8_7823418     ZBoe    T    G        0      0        2 
   8   chr8_7823418     ZGre    T    G        0      0        2 
   8   chr8_7823418     ZHar    T    G        0      0        2 
   8   chr8_7823418   Sample    T    G        0      0        2 
   8   chr8_7843536     AAsi    G    T      0.5      1        2 
   8   chr8_7843536     AKia    G    T        0      0        2 
   8   chr8_7843536     AOna    G    T        0      0        2 
   8   chr8_7843536     ASom    G    T        0      0        2 
   8   chr8_7843536     HCab    G    T        0      0        2 
   8   chr8_7843536     HPrz    G    T        0      0        2 
   8   chr8_7843536     ZBoe    G    T        0      0        2 
   8   chr8_7843536     ZGre    G    T        0      0        2 
   8   chr8_7843536     ZHar    G    T        0      0        2 
   8   chr8_7843536   Sample    G    T        1      2        2 
   8   chr8_7847189     AAsi    T    G        0      0        2 
   8   chr8_7847189     AKia    T    G        0      0        2 
   8   chr8_7847189     AOna    T    G      0.5      1        2 
   8   chr8_7847189     ASom    T    G        0      0        2 
   8   chr8_7847189     HCab    T    G        0      0        2 
   8   chr8_7847189     HPrz    T    G        0      0        2 
   8   chr8_7847189     ZBoe    T    G        0      0        2 
   8   chr8_7847189     ZGre    T    G        0      0        2 
   8   chr8_7847189     ZHar    T    G        0      0        2 
   8   chr8_7847189   Sample    T    G        0      0        2 
   8   chr8_7860244     AAsi    A    C        0      0        2 
   8   chr8_7860244     AKia    A    C        1      2        2 
   8   chr8_7860244     AOna    A    C        0      0        2 
   8   chr8_7860244     ASom    A    C        0      0        2 
   8   chr8_7860244     HCab    A    C        0      0        2 
   8   chr8_7860244     HPrz    A    C        0      0        2 
   8   chr8_7860244     ZBoe    A    C        0      0        2 
   8   chr8_7860244     ZGre    A    C        0      0        2 
   8   chr8_7860244     ZHar    A    C        0      0        2 
   8   chr8_7860244   Sample    A    C        0      0        2 
   8   chr8_7862634     AAsi    C    A        0      0        2 
   8   chr8_7862634     AKia    C    A        1      2        2 
   8   chr8_7862634     AOna    C    A        0      0        2 
   8   chr8_7862634     ASom    C    A        0      0        2 
   8   chr8_7862634     HCab    C    A        0      0        2 
   8   chr8_7862634     HPrz    C    A        0      0        2 
   8   chr8_7862634     ZBoe    C    A        0      0        2 
   8   chr8_7862634     ZGre    C    A        0      0        2 
   8   chr8_7862634     ZHar    C    A        0      0        2 
   8   chr8_7862634   Sample    C    A        0      0        2 
   8   chr8_7881633     AAsi    G    C        0      0        2 
   8   chr8_7881633     AKia    G    C        0      0        2 
   8   chr8_7881633     AOna    G    C      0.5      1        2 
   8   chr8_7881633     ASom    G    C        0      0        2 
   8   chr8_7881633     HCab    G    C        0      0        2 
   8   chr8_7881633     HPrz    G    C        0      0        2 
   8   chr8_7881633     ZBoe    G    C        0      0        2 
   8   chr8_7881633     ZGre    G    C        0      0        2 
   8   chr8_7881633     ZHar    G    C        0      0        2 
   8   chr8_7881633   Sample    G    C        0      0        2 
   8   chr8_7900695     AAsi    A    T        0      0        2 
   8   chr8_7900695     AKia    A    T        0      0        2 
   8   chr8_7900695     AOna    A    T      0.5      1        2 
   8   chr8_7900695     ASom    A    T        0      0        2 
   8   chr8_7900695     HCab    A    T        0      0        2 
   8   chr8_7900695     HPrz    A    T        0      0        2 
   8   chr8_7900695     ZBoe    A    T        0      0        2 
   8   chr8_7900695     ZGre    A    T        0      0        2 
   8   chr8_7900695     ZHar    A    T        0      0        2 
   8   chr8_7900695   Sample    A    T        0      0        2 
   8   chr8_7912455     AAsi    A    C        0      0        2 
   8   chr8_7912455     AKia    A    C        0      0        2 
   8   chr8_7912455     AOna    A    C        0      0        2 
   8   chr8_7912455     ASom    A    C        0      0        2 
   8   chr8_7912455     HCab    A    C        1      2        2 
   8   chr8_7912455     HPrz    A    C        1      2        2 
   8   chr8_7912455     ZBoe    A    C        0      0        2 
   8   chr8_7912455     ZGre    A    C        0      0        2 
   8   chr8_7912455     ZHar    A    C        0      0        2 
   8   chr8_7912455   Sample    A    C        0      0        2 
   8   chr8_7924956     AAsi    A    C        0      0        2 
   8   chr8_7924956     AKia    A    C        0      0        2 
   8   chr8_7924956     AOna    A    C      0.5      1        2 
   8   chr8_7924956     ASom    A    C        0      0        2 
   8   chr8_7924956     HCab    A    C        0      0        2 
   8   chr8_7924956     HPrz    A    C        0      0        2 
   8   chr8_7924956     ZBoe    A    C        0      0        2 
   8   chr8_7924956     ZGre    A    C        0      0        2 
   8   chr8_7924956     ZHar    A    C        0      0        2 
   8   chr8_7924956   Sample    A    C        0      0        2 
   8   chr8_7948877     AAsi    T    G        1      2        2 
   8   chr8_7948877     AKia    T    G        0      0        2 
   8   chr8_7948877     AOna    T    G        0      0        2 
   8   chr8_7948877     ASom    T    G        1      2        2 
   8   chr8_7948877     HCab    T    G        0      0        2 
   8   chr8_7948877     HPrz    T    G        0      0        2 
   8   chr8_7948877     ZBoe    T    G        0      0        2 
   8   chr8_7948877     ZGre    T    G        0      0        2 
   8   chr8_7948877     ZHar    T    G        0      0        2 
   8   chr8_7948877   Sample    T    G        0      0        2 
   8   chr8_7964139     AAsi    C    G        0      0        2 
   8   chr8_7964139     AKia    C    G        0      0        2 
   8   chr8_7964139     AOna    C    G      0.5      1        2 
   8   chr8_7964139     ASom    C    G        0      0        2 
   8   chr8_7964139     HCab    C    G        0      0        2 
   8   chr8_7964139     HPrz    C    G        0      0        2 
   8   chr8_7964139     ZBoe    C    G        0      0        2 
   8   chr8_7964139     ZGre    C    G        0      0        2 
   8   chr8_7964139     ZHar    C    G        0      0        2 
   8   chr8_7964139   Sample    C    G        0      0        2 
   8   chr8_7976536     AAsi    G    T        0      0        2 
   8   chr8_7976536     AKia    G    T        0      0        2 
   8   chr8_7976536     AOna    G    T        0      0        2 
   8   chr8_7976536     ASom    G    T        1      2        2 
   8   chr8_7976536     HCab    G    T        0      0        2 
   8   chr8_7976536     HPrz    G    T        0      0        2 
   8   chr8_7976536     ZBoe    G    T        0      0        2 
   8   chr8_7976536     ZGre    G    T        0      0        2 
   8   chr8_7976536     ZHar    G    T        0      0        2 
   8   chr8_7976536   Sample    G    T        0      0        2 
   8   chr8_7982169     AAsi    G    T        0      0        2 
   8   chr8_7982169     AKia    G    T        0      0        2 
   8   chr8_7982169     AOna    G    T        0      0        2 
   8   chr8_7982169     ASom    G    T        0      0        2 
   8   chr8_7982169     HCab    G    T        0      0        2 
   8   chr8_7982169     HPrz    G    T        0      0        2 
   8   chr8_7982169     ZBoe    G    T        0      0        2 
   8   chr8_7982169     ZGre    G    T        0      0        2 
   8   chr8_7982169     ZHar    G    T        1      2        2 
   8   chr8_7982169   Sample    G    T        0      0        2 
   8   chr8_8009649     AAsi    C    G        0      0        2 
   8   chr8_8009649     AKia    C    G        0      0        2 
   8   chr8_8009649     AOna    C    G        0      0        2 
   8   chr8_8009649     ASom    C    G        0      0        2 
   8   chr8_8009649     HCab    C    G      0.5      1        2 
   8   chr8_8009649     HPrz    C    G        0      0        2 
   8   chr8_8009649     ZBoe    C    G        0      0        2 
   8   chr8_8009649     ZGre    C    G        0      0        2 
   8   chr8_8009649     ZHar    C    G        0      0        2 
   8   chr8_8009649   Sample    C    G        0      0        2 
   8   chr8_8017391     AAsi    T    G        0      0        2 
   8   chr8_8017391     AKia    T    G        0      0        2 
   8   chr8_8017391     AOna    T    G        0      0        2 
   8   chr8_8017391     ASom    T    G        0      0        2 
   8   chr8_8017391     HCab    T    G        0      0        2 
   8   chr8_8017391     HPrz    T    G        0      0        2 
   8   chr8_8017391     ZBoe    T    G        0      0        2 
   8   chr8_8017391     ZGre    T    G        0      0        2 
   8   chr8_8017391     ZHar    T    G        1      2        2 
   8   chr8_8017391   Sample    T    G        0      0        2 
   8   chr8_8022818     AAsi    T    G        0      0        2 
   8   chr8_8022818     AKia    T    G        0      0        2 
   8   chr8_8022818     AOna    T    G        0      0        2 
   8   chr8_8022818     ASom    T    G        0      0        2 
   8   chr8_8022818     HCab    T    G        1      2        2 
   8   chr8_8022818     HPrz    T    G        1      2        2 
   8   chr8_8022818     ZBoe    T    G        0      0        2 
   8   chr8_8022818     ZGre    T    G        0      0        2 
   8   chr8_8022818     ZHar    T    G        0      0        2 
   8   chr8_8022818   Sample    T    G        0      0        2 
   8   chr8_8079968     AAsi    C    G        0      0        2 
   8   chr8_8079968     AKia    C    G        0      0        2 
   8   chr8_8079968     AOna    C    G        0      0        2 
   8   chr8_8079968     ASom    C    G        0      0        2 
   8   chr8_8079968     HCab    C    G        1      2        2 
   8   chr8_8079968     HPrz    C    G        1      2        2 
   8   chr8_8079968     ZBoe    C    G        0      0        2 
   8   chr8_8079968     ZGre    C    G        0      0        2 
   8   chr8_8079968     ZHar    C    G        0      0        2 
   8   chr8_8079968   Sample    C    G        0      0        2 
   8   chr8_8100504     AAsi    C    G        0      0        2 
   8   chr8_8100504     AKia    C    G        0      0        2 
   8   chr8_8100504     AOna    C    G      0.5      1        2 
   8   chr8_8100504     ASom    C    G        0      0        2 
   8   chr8_8100504     HCab    C    G        0      0        2 
   8   chr8_8100504     HPrz    C    G        0      0        2 
   8   chr8_8100504     ZBoe    C    G        0      0        2 
   8   chr8_8100504     ZGre    C    G        0      0        2 
   8   chr8_8100504     ZHar    C    G        0      0        2 
   8   chr8_8100504   Sample    C    G        0      0        2 
   8   chr8_8173444     AAsi    T    A        0      0        2 
   8   chr8_8173444     AKia    T    A        0      0        2 
   8   chr8_8173444     AOna    T    A        0      0        2 
   8   chr8_8173444     ASom    T    A        0      0        2 
   8   chr8_8173444     HCab    T    A        0      0        2 
   8   chr8_8173444     HPrz    T    A        0      0        2 
   8   chr8_8173444     ZBoe    T    A        0      0        2 
   8   chr8_8173444     ZGre    T    A      0.5      1        2 
   8   chr8_8173444     ZHar    T    A        0      0        2 
   8   chr8_8173444   Sample    T    A        0      0        2 
   8   chr8_8207027     AAsi    C    A        0      0        2 
   8   chr8_8207027     AKia    C    A        0      0        2 
   8   chr8_8207027     AOna    C    A      0.5      1        2 
   8   chr8_8207027     ASom    C    A        0      0        2 
   8   chr8_8207027     HCab    C    A        0      0        2 
   8   chr8_8207027     HPrz    C    A        0      0        2 
   8   chr8_8207027     ZBoe    C    A        0      0        2 
   8   chr8_8207027     ZGre    C    A        0      0        2 
   8   chr8_8207027     ZHar    C    A        0      0        2 
   8   chr8_8207027   Sample    C    A        0      0        2 
   8   chr8_8208884     AAsi    T    A        0      0        2 
   8   chr8_8208884     AKia    T    A        0      0        2 
   8   chr8_8208884     AOna    T    A      0.5      1        2 
   8   chr8_8208884     ASom    T    A        0      0        2 
   8   chr8_8208884     HCab    T    A        0      0        2 
   8   chr8_8208884     HPrz    T    A        0      0        2 
   8   chr8_8208884     ZBoe    T    A        0      0        2 
   8   chr8_8208884     ZGre    T    A        0      0        2 
   8   chr8_8208884     ZHar    T    A        0      0        2 
   8   chr8_8208884   Sample    T    A        0      0        2 
   8   chr8_8219494     AAsi    G    T        0      0        2 
   8   chr8_8219494     AKia    G    T        0      0        2 
   8   chr8_8219494     AOna    G    T        0      0        2 
   8   chr8_8219494     ASom    G    T        0      0        2 
   8   chr8_8219494     HCab    G    T        0      0        2 
   8   chr8_8219494     HPrz    G    T        0      0        2 
   8   chr8_8219494     ZBoe    G    T        0      0        2 
   8   chr8_8219494     ZGre    G    T        0      0        2 
   8   chr8_8219494     ZHar    G    T      0.5      1        2 
   8   chr8_8219494   Sample    G    T        0      0        2 
   8   chr8_8226837     AAsi    C    G        0      0        2 
   8   chr8_8226837     AKia    C    G        0      0        2 
   8   chr8_8226837     AOna    C    G        0      0        2 
   8   chr8_8226837     ASom    C    G        0      0        2 
   8   chr8_8226837     HCab    C    G      0.5      1        2 
   8   chr8_8226837     HPrz    C    G        0      0        2 
   8   chr8_8226837     ZBoe    C    G        0      0        2 
   8   chr8_8226837     ZGre    C    G        0      0        2 
   8   chr8_8226837     ZHar    C    G        0      0        2 
   8   chr8_8226837   Sample    C    G        0      0        2 
   8   chr8_8227854     AAsi    C    G        1      2        2 
   8   chr8_8227854     AKia    C    G        0      0        2 
   8   chr8_8227854     AOna    C    G        0      0        2 
   8   chr8_8227854     ASom    C    G        1      2        2 
   8   chr8_8227854     HCab    C    G        0      0        2 
   8   chr8_8227854     HPrz    C    G        0      0        2 
   8   chr8_8227854     ZBoe    C    G        0      0        2 
   8   chr8_8227854     ZGre    C    G        0      0        2 
   8   chr8_8227854     ZHar    C    G        0      0        2 
   8   chr8_8227854   Sample    C    G        1      2        2 
   8   chr8_8243389     AAsi    A    C        0      0        2 
   8   chr8_8243389     AKia    A    C        0      0        2 
   8   chr8_8243389     AOna    A    C        0      0        2 
   8   chr8_8243389     ASom    A    C        0      0        2 
   8   chr8_8243389     HCab    A    C        1      2        2 
   8   chr8_8243389     HPrz    A    C        1      2        2 
   8   chr8_8243389     ZBoe    A    C        0      0        2 
   8   chr8_8243389     ZGre    A    C        0      0        2 
   8   chr8_8243389     ZHar    A    C        0      0        2 
   8   chr8_8243389   Sample    A    C        0      0        2 
   8   chr8_8249619     AAsi    G    C      0.5      1        2 
   8   chr8_8249619     AKia    G    C        0      0        2 
   8   chr8_8249619     AOna    G    C        0      0        2 
   8   chr8_8249619     ASom    G    C      0.5      1        2 
   8   chr8_8249619     HCab    G    C        0      0        2 
   8   chr8_8249619     HPrz    G    C        0      0        2 
   8   chr8_8249619     ZBoe    G    C        0      0        2 
   8   chr8_8249619     ZGre    G    C        0      0        2 
   8   chr8_8249619     ZHar    G    C        0      0        2 
   8   chr8_8249619   Sample    G    C        1      2        2 
   8   chr8_8259103     AAsi    T    G        0      0        2 
   8   chr8_8259103     AKia    T    G        0      0        2 
   8   chr8_8259103     AOna    T    G        0      0        2 
   8   chr8_8259103     ASom    T    G        0      0        2 
   8   chr8_8259103     HCab    T    G        1      2        2 
   8   chr8_8259103     HPrz    T    G        1      2        2 
   8   chr8_8259103     ZBoe    T    G        0      0        2 
   8   chr8_8259103     ZGre    T    G        0      0        2 
   8   chr8_8259103     ZHar    T    G        0      0        2 
   8   chr8_8259103   Sample    T    G        0      0        2 
   8   chr8_8259268     AAsi    G    C      0.5      1        2 
   8   chr8_8259268     AKia    G    C        0      0        2 
   8   chr8_8259268     AOna    G    C        0      0        2 
   8   chr8_8259268     ASom    G    C        0      0        2 
   8   chr8_8259268     HCab    G    C        0      0        2 
   8   chr8_8259268     HPrz    G    C        0      0        2 
   8   chr8_8259268     ZBoe    G    C        0      0        2 
   8   chr8_8259268     ZGre    G    C        0      0        2 
   8   chr8_8259268     ZHar    G    C        0      0        2 
   8   chr8_8259268   Sample    G    C        0      0        2 
   8   chr8_8301859     AAsi    A    C        0      0        2 
   8   chr8_8301859     AKia    A    C      0.5      1        2 
   8   chr8_8301859     AOna    A    C        0      0        2 
   8   chr8_8301859     ASom    A    C        0      0        2 
   8   chr8_8301859     HCab    A    C        0      0        2 
   8   chr8_8301859     HPrz    A    C        0      0        2 
   8   chr8_8301859     ZBoe    A    C        0      0        2 
   8   chr8_8301859     ZGre    A    C        0      0        2 
   8   chr8_8301859     ZHar    A    C        0      0        2 
   8   chr8_8301859   Sample    A    C        0      0        2 
   8   chr8_8339442     AAsi    T    A        0      0        2 
   8   chr8_8339442     AKia    T    A        0      0        2 
   8   chr8_8339442     AOna    T    A        0      0        2 
   8   chr8_8339442     ASom    T    A        0      0        2 
   8   chr8_8339442     HCab    T    A        0      0        2 
   8   chr8_8339442     HPrz    T    A        0      0        2 
   8   chr8_8339442     ZBoe    T    A        0      0        2 
   8   chr8_8339442     ZGre    T    A        0      0        2 
   8   chr8_8339442     ZHar    T    A        1      2        2 
   8   chr8_8339442   Sample    T    A        0      0        2 
   8   chr8_8359063     AAsi    C    G        0      0        2 
   8   chr8_8359063     AKia    C    G        0      0        2 
   8   chr8_8359063     AOna    C    G        0      0        2 
   8   chr8_8359063     ASom    C    G        0      0        2 
   8   chr8_8359063     HCab    C    G        1      2        2 
   8   chr8_8359063     HPrz    C    G        1      2        2 
   8   chr8_8359063     ZBoe    C    G        0      0        2 
   8   chr8_8359063     ZGre    C    G        0      0        2 
   8   chr8_8359063     ZHar    C    G        0      0        2 
   8   chr8_8359063   Sample    C    G        0      0        2 
   8   chr8_8374874     AAsi    G    C        0      0        2 
   8   chr8_8374874     AKia    G    C        0      0        2 
   8   chr8_8374874     AOna    G    C        0      0        2 
   8   chr8_8374874     ASom    G    C        0      0        2 
   8   chr8_8374874     HCab    G    C        1      2        2 
   8   chr8_8374874     HPrz    G    C        1      2        2 
   8   chr8_8374874     ZBoe    G    C        0      0        2 
   8   chr8_8374874     ZGre    G    C        0      0        2 
   8   chr8_8374874     ZHar    G    C        0      0        2 
   8   chr8_8374874   Sample    G    C        0      0        2 
   8   chr8_8415324     AAsi    C    G        0      0        2 
   8   chr8_8415324     AKia    C    G        0      0        2 
   8   chr8_8415324     AOna    C    G        0      0        2 
   8   chr8_8415324     ASom    C    G        0      0        2 
   8   chr8_8415324     HCab    C    G        1      2        2 
   8   chr8_8415324     HPrz    C    G        1      2        2 
   8   chr8_8415324     ZBoe    C    G        0      0        2 
   8   chr8_8415324     ZGre    C    G        0      0        2 
   8   chr8_8415324     ZHar    C    G        0      0        2 
   8   chr8_8415324   Sample    C    G        0      0        2 
   8   chr8_8423608     AAsi    A    C        0      0        2 
   8   chr8_8423608     AKia    A    C        0      0        2 
   8   chr8_8423608     AOna    A    C        0      0        2 
   8   chr8_8423608     ASom    A    C        0      0        2 
   8   chr8_8423608     HCab    A    C        1      2        2 
   8   chr8_8423608     HPrz    A    C        1      2        2 
   8   chr8_8423608     ZBoe    A    C        0      0        2 
   8   chr8_8423608     ZGre    A    C        0      0        2 
   8   chr8_8423608     ZHar    A    C        0      0        2 
   8   chr8_8423608   Sample    A    C        0      0        2 
   8   chr8_8442375     AAsi    T    G        0      0        2 
   8   chr8_8442375     AKia    T    G        0      0        2 
   8   chr8_8442375     AOna    T    G        0      0        2 
   8   chr8_8442375     ASom    T    G        0      0        2 
   8   chr8_8442375     HCab    T    G        0      0        2 
   8   chr8_8442375     HPrz    T    G        0      0        2 
   8   chr8_8442375     ZBoe    T    G        0      0        2 
   8   chr8_8442375     ZGre    T    G        0      0        2 
   8   chr8_8442375     ZHar    T    G        1      2        2 
   8   chr8_8442375   Sample    T    G        0      0        2 
   8   chr8_8445305     AAsi    A    C        0      0        2 
   8   chr8_8445305     AKia    A    C        0      0        2 
   8   chr8_8445305     AOna    A    C        0      0        2 
   8   chr8_8445305     ASom    A    C        0      0        2 
   8   chr8_8445305     HCab    A    C        0      0        2 
   8   chr8_8445305     HPrz    A    C        0      0        2 
   8   chr8_8445305     ZBoe    A    C        0      0        2 
   8   chr8_8445305     ZGre    A    C        0      0        2 
   8   chr8_8445305     ZHar    A    C      0.5      1        2 
   8   chr8_8445305   Sample    A    C        0      0        2 
   8   chr8_8446595     AAsi    G    T        0      0        2 
   8   chr8_8446595     AKia    G    T        0      0        2 
   8   chr8_8446595     AOna    G    T        0      0        2 
   8   chr8_8446595     ASom    G    T        0      0        2 
   8   chr8_8446595     HCab    G    T        0      0        2 
   8   chr8_8446595     HPrz    G    T        0      0        2 
   8   chr8_8446595     ZBoe    G    T      0.5      1        2 
   8   chr8_8446595     ZGre    G    T        0      0        2 
   8   chr8_8446595     ZHar    G    T        0      0        2 
   8   chr8_8446595   Sample    G    T        0      0        2 
   8   chr8_8449796     AAsi    G    T        0      0        2 
   8   chr8_8449796     AKia    G    T        0      0        2 
   8   chr8_8449796     AOna    G    T        0      0        2 
   8   chr8_8449796     ASom    G    T        0      0        2 
   8   chr8_8449796     HCab    G    T        0      0        2 
   8   chr8_8449796     HPrz    G    T        0      0        2 
   8   chr8_8449796     ZBoe    G    T        0      0        2 
   8   chr8_8449796     ZGre    G    T        0      0        2 
   8   chr8_8449796     ZHar    G    T        1      2        2 
   8   chr8_8449796   Sample    G    T        0      0        2 
   8   chr8_8458724     AAsi    C    G        0      0        2 
   8   chr8_8458724     AKia    C    G        0      0        2 
   8   chr8_8458724     AOna    C    G        0      0        2 
   8   chr8_8458724     ASom    C    G        0      0        2 
   8   chr8_8458724     HCab    C    G        0      0        2 
   8   chr8_8458724     HPrz    C    G        0      0        2 
   8   chr8_8458724     ZBoe    C    G        0      0        2 
   8   chr8_8458724     ZGre    C    G      0.5      1        2 
   8   chr8_8458724     ZHar    C    G        0      0        2 
   8   chr8_8458724   Sample    C    G        0      0        2 
   8   chr8_8485025     AAsi    C    G        0      0        2 
   8   chr8_8485025     AKia    C    G        0      0        2 
   8   chr8_8485025     AOna    C    G        0      0        2 
   8   chr8_8485025     ASom    C    G        0      0        2 
   8   chr8_8485025     HCab    C    G        1      2        2 
   8   chr8_8485025     HPrz    C    G        1      2        2 
   8   chr8_8485025     ZBoe    C    G        0      0        2 
   8   chr8_8485025     ZGre    C    G        0      0        2 
   8   chr8_8485025     ZHar    C    G        0      0        2 
   8   chr8_8485025   Sample    C    G        0      0        2 
   8   chr8_8515336     AAsi    G    T        0      0        2 
   8   chr8_8515336     AKia    G    T        0      0        2 
   8   chr8_8515336     AOna    G    T        0      0        2 
   8   chr8_8515336     ASom    G    T        0      0        2 
   8   chr8_8515336     HCab    G    T        0      0        2 
   8   chr8_8515336     HPrz    G    T        0      0        2 
   8   chr8_8515336     ZBoe    G    T        1      2        2 
   8   chr8_8515336     ZGre    G    T        0      0        2 
   8   chr8_8515336     ZHar    G    T        0      0        2 
   8   chr8_8515336   Sample    G    T        0      0        2 
   8   chr8_8527504     AAsi    T    G        0      0        2 
   8   chr8_8527504     AKia    T    G        0      0        2 
   8   chr8_8527504     AOna    T    G        0      0        2 
   8   chr8_8527504     ASom    T    G        0      0        2 
   8   chr8_8527504     HCab    T    G        0      0        2 
   8   chr8_8527504     HPrz    T    G        0      0        2 
   8   chr8_8527504     ZBoe    T    G      0.5      1        2 
   8   chr8_8527504     ZGre    T    G        0      0        2 
   8   chr8_8527504     ZHar    T    G        0      0        2 
   8   chr8_8527504   Sample    T    G        0      0        2 
   8   chr8_8527610     AAsi    G    C        0      0        2 
   8   chr8_8527610     AKia    G    C        0      0        2 
   8   chr8_8527610     AOna    G    C        0      0        2 
   8   chr8_8527610     ASom    G    C        0      0        2 
   8   chr8_8527610     HCab    G    C        1      2        2 
   8   chr8_8527610     HPrz    G    C        1      2        2 
   8   chr8_8527610     ZBoe    G    C        0      0        2 
   8   chr8_8527610     ZGre    G    C        0      0        2 
   8   chr8_8527610     ZHar    G    C        0      0        2 
   8   chr8_8527610   Sample    G    C        0      0        2 
   8   chr8_8548742     AAsi    T    G        0      0        2 
   8   chr8_8548742     AKia    T    G        0      0        2 
   8   chr8_8548742     AOna    T    G        0      0        2 
   8   chr8_8548742     ASom    T    G        0      0        2 
   8   chr8_8548742     HCab    T    G        0      0        2 
   8   chr8_8548742     HPrz    T    G        0      0        2 
   8   chr8_8548742     ZBoe    T    G        1      2        2 
   8   chr8_8548742     ZGre    T    G        0      0        2 
   8   chr8_8548742     ZHar    T    G        0      0        2 
   8   chr8_8548742   Sample    T    G        0      0        2 
   8   chr8_8554830     AAsi    C    A        0      0        2 
   8   chr8_8554830     AKia    C    A        0      0        2 
   8   chr8_8554830     AOna    C    A        0      0        2 
   8   chr8_8554830     ASom    C    A        0      0        2 
   8   chr8_8554830     HCab    C    A        0      0        2 
   8   chr8_8554830     HPrz    C    A        0      0        2 
   8   chr8_8554830     ZBoe    C    A        0      0        2 
   8   chr8_8554830     ZGre    C    A        1      2        2 
   8   chr8_8554830     ZHar    C    A        0      0        2 
   8   chr8_8554830   Sample    C    A        0      0        2 
   8   chr8_8555592     AAsi    C    G        0      0        2 
   8   chr8_8555592     AKia    C    G        0      0        2 
   8   chr8_8555592     AOna    C    G        0      0        2 
   8   chr8_8555592     ASom    C    G        0      0        2 
   8   chr8_8555592     HCab    C    G        1      2        2 
   8   chr8_8555592     HPrz    C    G        1      2        2 
   8   chr8_8555592     ZBoe    C    G        0      0        2 
   8   chr8_8555592     ZGre    C    G        0      0        2 
   8   chr8_8555592     ZHar    C    G        0      0        2 
   8   chr8_8555592   Sample    C    G        0      0        2 
   8   chr8_8562194     AAsi    C    A        0      0        2 
   8   chr8_8562194     AKia    C    A        0      0        2 
   8   chr8_8562194     AOna    C    A        0      0        2 
   8   chr8_8562194     ASom    C    A        0      0        2 
   8   chr8_8562194     HCab    C    A        0      0        2 
   8   chr8_8562194     HPrz    C    A      0.5      1        2 
   8   chr8_8562194     ZBoe    C    A        0      0        2 
   8   chr8_8562194     ZGre    C    A        0      0        2 
   8   chr8_8562194     ZHar    C    A        0      0        2 
   8   chr8_8562194   Sample    C    A        0      0        2 
   8   chr8_8570913     AAsi    C    A        0      0        2 
   8   chr8_8570913     AKia    C    A        1      2        2 
   8   chr8_8570913     AOna    C    A        1      2        2 
   8   chr8_8570913     ASom    C    A        0      0        2 
   8   chr8_8570913     HCab    C    A        0      0        2 
   8   chr8_8570913     HPrz    C    A        0      0        2 
   8   chr8_8570913     ZBoe    C    A        0      0        2 
   8   chr8_8570913     ZGre    C    A        0      0        2 
   8   chr8_8570913     ZHar    C    A        0      0        2 
   8   chr8_8570913   Sample    C    A        0      0        2 
   8   chr8_8577239     AAsi    C    G        1      2        2 
   8   chr8_8577239     AKia    C    G        0      0        2 
   8   chr8_8577239     AOna    C    G        0      0        2 
   8   chr8_8577239     ASom    C    G        1      2        2 
   8   chr8_8577239     HCab    C    G        0      0        2 
   8   chr8_8577239     HPrz    C    G        0      0        2 
   8   chr8_8577239     ZBoe    C    G        0      0        2 
   8   chr8_8577239     ZGre    C    G        0      0        2 
   8   chr8_8577239     ZHar    C    G        0      0        2 
   8   chr8_8577239   Sample    C    G        1      2        2 
   8   chr8_8581204     AAsi    G    T        0      0        2 
   8   chr8_8581204     AKia    G    T        0      0        2 
   8   chr8_8581204     AOna    G    T        0      0        2 
   8   chr8_8581204     ASom    G    T        0      0        2 
   8   chr8_8581204     HCab    G    T        0      0        2 
   8   chr8_8581204     HPrz    G    T        0      0        2 
   8   chr8_8581204     ZBoe    G    T        1      2        2 
   8   chr8_8581204     ZGre    G    T        0      0        2 
   8   chr8_8581204     ZHar    G    T        0      0        2 
   8   chr8_8581204   Sample    G    T        0      0        2 
   8   chr8_8590801     AAsi    T    G        0      0        2 
   8   chr8_8590801     AKia    T    G        1      2        2 
   8   chr8_8590801     AOna    T    G      0.5      1        2 
   8   chr8_8590801     ASom    T    G        0      0        2 
   8   chr8_8590801     HCab    T    G        0      0        2 
   8   chr8_8590801     HPrz    T    G        0      0        2 
   8   chr8_8590801     ZBoe    T    G        0      0        2 
   8   chr8_8590801     ZGre    T    G        0      0        2 
   8   chr8_8590801     ZHar    T    G        0      0        2 
   8   chr8_8590801   Sample    T    G        0      0        2 
   8   chr8_8612008     AAsi    G    T        0      0        2 
   8   chr8_8612008     AKia    G    T        0      0        2 
   8   chr8_8612008     AOna    G    T        0      0        2 
   8   chr8_8612008     ASom    G    T        0      0        2 
   8   chr8_8612008     HCab    G    T        1      2        2 
   8   chr8_8612008     HPrz    G    T        1      2        2 
   8   chr8_8612008     ZBoe    G    T        0      0        2 
   8   chr8_8612008     ZGre    G    T        0      0        2 
   8   chr8_8612008     ZHar    G    T        0      0        2 
   8   chr8_8612008   Sample    G    T        0      0        2 
   8   chr8_8631138     AAsi    A    T        0      0        2 
   8   chr8_8631138     AKia    A    T        0      0        2 
   8   chr8_8631138     AOna    A    T        0      0        2 
   8   chr8_8631138     ASom    A    T        1      2        2 
   8   chr8_8631138     HCab    A    T        0      0        2 
   8   chr8_8631138     HPrz    A    T        0      0        2 
   8   chr8_8631138     ZBoe    A    T        0      0        2 
   8   chr8_8631138     ZGre    A    T        0      0        2 
   8   chr8_8631138     ZHar    A    T        0      0        2 
   8   chr8_8631138   Sample    A    T        0      0        2 
   8   chr8_8648025     AAsi    T    G        0      0        2 
   8   chr8_8648025     AKia    T    G        0      0        2 
   8   chr8_8648025     AOna    T    G        0      0        2 
   8   chr8_8648025     ASom    T    G        0      0        2 
   8   chr8_8648025     HCab    T    G        0      0        2 
   8   chr8_8648025     HPrz    T    G      0.5      1        2 
   8   chr8_8648025     ZBoe    T    G        0      0        2 
   8   chr8_8648025     ZGre    T    G        0      0        2 
   8   chr8_8648025     ZHar    T    G        0      0        2 
   8   chr8_8648025   Sample    T    G        0      0        2 
   8   chr8_8650828     AAsi    C    A        0      0        2 
   8   chr8_8650828     AKia    C    A        0      0        2 
   8   chr8_8650828     AOna    C    A        0      0        2 
   8   chr8_8650828     ASom    C    A        0      0        2 
   8   chr8_8650828     HCab    C    A        0      0        2 
   8   chr8_8650828     HPrz    C    A      0.5      1        2 
   8   chr8_8650828     ZBoe    C    A        0      0        2 
   8   chr8_8650828     ZGre    C    A        0      0        2 
   8   chr8_8650828     ZHar    C    A        0      0        2 
   8   chr8_8650828   Sample    C    A        0      0        2 
   8   chr8_8663925     AAsi    G    T        0      0        2 
   8   chr8_8663925     AKia    G    T        0      0        2 
   8   chr8_8663925     AOna    G    T        0      0        2 
   8   chr8_8663925     ASom    G    T        0      0        2 
   8   chr8_8663925     HCab    G    T        0      0        2 
   8   chr8_8663925     HPrz    G    T        0      0        2 
   8   chr8_8663925     ZBoe    G    T        0      0        2 
   8   chr8_8663925     ZGre    G    T        0      0        2 
   8   chr8_8663925     ZHar    G    T        1      2        2 
   8   chr8_8663925   Sample    G    T        0      0        2 
   8   chr8_8664271     AAsi    T    A        0      0        2 
   8   chr8_8664271     AKia    T    A        0      0        2 
   8   chr8_8664271     AOna    T    A      0.5      1        2 
   8   chr8_8664271     ASom    T    A        0      0        2 
   8   chr8_8664271     HCab    T    A        0      0        2 
   8   chr8_8664271     HPrz    T    A        0      0        2 
   8   chr8_8664271     ZBoe    T    A        0      0        2 
   8   chr8_8664271     ZGre    T    A        0      0        2 
   8   chr8_8664271     ZHar    T    A        0      0        2 
   8   chr8_8664271   Sample    T    A        0      0        2 
   8   chr8_8666118     AAsi    G    C        0      0        2 
   8   chr8_8666118     AKia    G    C        0      0        2 
   8   chr8_8666118     AOna    G    C        0      0        2 
   8   chr8_8666118     ASom    G    C        0      0        2 
   8   chr8_8666118     HCab    G    C        0      0        2 
   8   chr8_8666118     HPrz    G    C        0      0        2 
   8   chr8_8666118     ZBoe    G    C        0      0        2 
   8   chr8_8666118     ZGre    G    C        0      0        2 
   8   chr8_8666118     ZHar    G    C      0.5      1        2 
   8   chr8_8666118   Sample    G    C        0      0        2 
   8   chr8_8675599     AAsi    A    T        0      0        2 
   8   chr8_8675599     AKia    A    T        0      0        2 
   8   chr8_8675599     AOna    A    T        1      2        2 
   8   chr8_8675599     ASom    A    T        0      0        2 
   8   chr8_8675599     HCab    A    T        0      0        2 
   8   chr8_8675599     HPrz    A    T        0      0        2 
   8   chr8_8675599     ZBoe    A    T        0      0        2 
   8   chr8_8675599     ZGre    A    T        0      0        2 
   8   chr8_8675599     ZHar    A    T        0      0        2 
   8   chr8_8675599   Sample    A    T        0      0        2 
   8   chr8_8675645     AAsi    G    C        0      0        2 
   8   chr8_8675645     AKia    G    C      0.5      1        2 
   8   chr8_8675645     AOna    G    C        0      0        2 
   8   chr8_8675645     ASom    G    C        0      0        2 
   8   chr8_8675645     HCab    G    C        0      0        2 
   8   chr8_8675645     HPrz    G    C        0      0        2 
   8   chr8_8675645     ZBoe    G    C        0      0        2 
   8   chr8_8675645     ZGre    G    C        0      0        2 
   8   chr8_8675645     ZHar    G    C        0      0        2 
   8   chr8_8675645   Sample    G    C        0      0        2 
   8   chr8_8691380     AAsi    G    T        0      0        2 
   8   chr8_8691380     AKia    G    T        0      0        2 
   8   chr8_8691380     AOna    G    T        1      2        2 
   8   chr8_8691380     ASom    G    T        0      0        2 
   8   chr8_8691380     HCab    G    T        0      0        2 
   8   chr8_8691380     HPrz    G    T        0      0        2 
   8   chr8_8691380     ZBoe    G    T        0      0        2 
   8   chr8_8691380     ZGre    G    T        0      0        2 
   8   chr8_8691380     ZHar    G    T        0      0        2 
   8   chr8_8691380   Sample    G    T        0      0        2 
   8   chr8_8705430     AAsi    G    C        0      0        2 
   8   chr8_8705430     AKia    G    C        0      0        2 
   8   chr8_8705430     AOna    G    C        0      0        2 
   8   chr8_8705430     ASom    G    C        0      0        2 
   8   chr8_8705430     HCab    G    C        0      0        2 
   8   chr8_8705430     HPrz    G    C        0      0        2 
   8   chr8_8705430     ZBoe    G    C      0.5      1        2 
   8   chr8_8705430     ZGre    G    C        0      0        2 
   8   chr8_8705430     ZHar    G    C        0      0        2 
   8   chr8_8705430   Sample    G    C        0      0        2 
   8   chr8_8715824     AAsi    G    C        0      0        2 
   8   chr8_8715824     AKia    G    C        0      0        2 
   8   chr8_8715824     AOna    G    C        0      0        2 
   8   chr8_8715824     ASom    G    C        0      0        2 
   8   chr8_8715824     HCab    G    C        1      2        2 
   8   chr8_8715824     HPrz    G    C        1      2        2 
   8   chr8_8715824     ZBoe    G    C        0      0        2 
   8   chr8_8715824     ZGre    G    C        0      0        2 
   8   chr8_8715824     ZHar    G    C        0      0        2 
   8   chr8_8715824   Sample    G    C        0      0        2 
   8   chr8_8719855     AAsi    A    C        0      0        2 
   8   chr8_8719855     AKia    A    C        0      0        2 
   8   chr8_8719855     AOna    A    C        0      0        2 
   8   chr8_8719855     ASom    A    C        0      0        2 
   8   chr8_8719855     HCab    A    C      0.5      1        2 
   8   chr8_8719855     HPrz    A    C      0.5      1        2 
   8   chr8_8719855     ZBoe    A    C        0      0        2 
   8   chr8_8719855     ZGre    A    C        0      0        2 
   8   chr8_8719855     ZHar    A    C        0      0        2 
   8   chr8_8719855   Sample    A    C        0      0        2 
   8   chr8_8729395     AAsi    C    G        0      0        2 
   8   chr8_8729395     AKia    C    G        0      0        2 
   8   chr8_8729395     AOna    C    G        0      0        2 
   8   chr8_8729395     ASom    C    G        0      0        2 
   8   chr8_8729395     HCab    C    G        0      0        2 
   8   chr8_8729395     HPrz    C    G        0      0        2 
   8   chr8_8729395     ZBoe    C    G        0      0        2 
   8   chr8_8729395     ZGre    C    G        1      2        2 
   8   chr8_8729395     ZHar    C    G        0      0        2 
   8   chr8_8729395   Sample    C    G        0      0        2 
   8   chr8_8739616     AAsi    C    G        0      0        2 
   8   chr8_8739616     AKia    C    G        1      2        2 
   8   chr8_8739616     AOna    C    G        0      0        2 
   8   chr8_8739616     ASom    C    G        0      0        2 
   8   chr8_8739616     HCab    C    G        0      0        2 
   8   chr8_8739616     HPrz    C    G        0      0        2 
   8   chr8_8739616     ZBoe    C    G        0      0        2 
   8   chr8_8739616     ZGre    C    G        0      0        2 
   8   chr8_8739616     ZHar    C    G        0      0        2 
   8   chr8_8739616   Sample    C    G        0      0        2 
   8   chr8_8761473     AAsi    T    A        0      0        2 
   8   chr8_8761473     AKia    T    A        1      2        2 
   8   chr8_8761473     AOna    T    A        0      0        2 
   8   chr8_8761473     ASom    T    A        0      0        2 
   8   chr8_8761473     HCab    T    A        0      0        2 
   8   chr8_8761473     HPrz    T    A        0      0        2 
   8   chr8_8761473     ZBoe    T    A        0      0        2 
   8   chr8_8761473     ZGre    T    A        0      0        2 
   8   chr8_8761473     ZHar    T    A        0      0        2 
   8   chr8_8761473   Sample    T    A        0      0        2 
   8   chr8_8761873     AAsi    T    G        0      0        2 
   8   chr8_8761873     AKia    T    G        1      2        2 
   8   chr8_8761873     AOna    T    G        0      0        2 
   8   chr8_8761873     ASom    T    G        0      0        2 
   8   chr8_8761873     HCab    T    G        0      0        2 
   8   chr8_8761873     HPrz    T    G        0      0        2 
   8   chr8_8761873     ZBoe    T    G        0      0        2 
   8   chr8_8761873     ZGre    T    G        0      0        2 
   8   chr8_8761873     ZHar    T    G        0      0        2 
   8   chr8_8761873   Sample    T    G        0      0        2 
   8   chr8_8766124     AAsi    C    A        0      0        2 
   8   chr8_8766124     AKia    C    A        0      0        2 
   8   chr8_8766124     AOna    C    A        0      0        2 
   8   chr8_8766124     ASom    C    A        0      0        2 
   8   chr8_8766124     HCab    C    A        0      0        2 
   8   chr8_8766124     HPrz    C    A        0      0        2 
   8   chr8_8766124     ZBoe    C    A        0      0        2 
   8   chr8_8766124     ZGre    C    A        1      2        2 
   8   chr8_8766124     ZHar    C    A        0      0        2 
   8   chr8_8766124   Sample    C    A        0      0        2 
   8   chr8_8783319     AAsi    G    C        0      0        2 
   8   chr8_8783319     AKia    G    C        0      0        2 
   8   chr8_8783319     AOna    G    C        0      0        2 
   8   chr8_8783319     ASom    G    C        0      0        2 
   8   chr8_8783319     HCab    G    C        0      0        2 
   8   chr8_8783319     HPrz    G    C        0      0        2 
   8   chr8_8783319     ZBoe    G    C      0.5      1        2 
   8   chr8_8783319     ZGre    G    C        0      0        2 
   8   chr8_8783319     ZHar    G    C        0      0        2 
   8   chr8_8783319   Sample    G    C        0      0        2 
   8   chr8_8785719     AAsi    C    G        0      0        2 
   8   chr8_8785719     AKia    C    G      0.5      1        2 
   8   chr8_8785719     AOna    C    G        0      0        2 
   8   chr8_8785719     ASom    C    G        0      0        2 
   8   chr8_8785719     HCab    C    G        0      0        2 
   8   chr8_8785719     HPrz    C    G        0      0        2 
   8   chr8_8785719     ZBoe    C    G        0      0        2 
   8   chr8_8785719     ZGre    C    G        0      0        2 
   8   chr8_8785719     ZHar    C    G        0      0        2 
   8   chr8_8785719   Sample    C    G        0      0        2 
   8   chr8_8826106     AAsi    A    C        1      2        2 
   8   chr8_8826106     AKia    A    C        0      0        2 
   8   chr8_8826106     AOna    A    C        0      0        2 
   8   chr8_8826106     ASom    A    C        0      0        2 
   8   chr8_8826106     HCab    A    C        0      0        2 
   8   chr8_8826106     HPrz    A    C        0      0        2 
   8   chr8_8826106     ZBoe    A    C        0      0        2 
   8   chr8_8826106     ZGre    A    C        0      0        2 
   8   chr8_8826106     ZHar    A    C        0      0        2 
   8   chr8_8826106   Sample    A    C        1      2        2 
   8   chr8_8842521     AAsi    G    C        0      0        2 
   8   chr8_8842521     AKia    G    C        0      0        2 
   8   chr8_8842521     AOna    G    C        0      0        2 
   8   chr8_8842521     ASom    G    C        0      0        2 
   8   chr8_8842521     HCab    G    C        0      0        2 
   8   chr8_8842521     HPrz    G    C        0      0        2 
   8   chr8_8842521     ZBoe    G    C      0.5      1        2 
   8   chr8_8842521     ZGre    G    C        0      0        2 
   8   chr8_8842521     ZHar    G    C        0      0        2 
   8   chr8_8842521   Sample    G    C        0      0        2 
   8   chr8_8867689     AAsi    G    T        0      0        2 
   8   chr8_8867689     AKia    G    T        0      0        2 
   8   chr8_8867689     AOna    G    T        0      0        2 
   8   chr8_8867689     ASom    G    T        0      0        2 
   8   chr8_8867689     HCab    G    T        1      2        2 
   8   chr8_8867689     HPrz    G    T        1      2        2 
   8   chr8_8867689     ZBoe    G    T        0      0        2 
   8   chr8_8867689     ZGre    G    T        0      0        2 
   8   chr8_8867689     ZHar    G    T        0      0        2 
   8   chr8_8867689   Sample    G    T        0      0        2 
   8   chr8_8873415     AAsi    A    T        0      0        2 
   8   chr8_8873415     AKia    A    T        0      0        2 
   8   chr8_8873415     AOna    A    T        0      0        2 
   8   chr8_8873415     ASom    A    T        0      0        2 
   8   chr8_8873415     HCab    A    T        0      0        2 
   8   chr8_8873415     HPrz    A    T        0      0        2 
   8   chr8_8873415     ZBoe    A    T      0.5      1        2 
   8   chr8_8873415     ZGre    A    T        0      0        2 
   8   chr8_8873415     ZHar    A    T        0      0        2 
   8   chr8_8873415   Sample    A    T        0      0        2 
   8   chr8_8952316     AAsi    C    G        1      2        2 
   8   chr8_8952316     AKia    C    G        0      0        2 
   8   chr8_8952316     AOna    C    G        0      0        2 
   8   chr8_8952316     ASom    C    G        1      2        2 
   8   chr8_8952316     HCab    C    G        0      0        2 
   8   chr8_8952316     HPrz    C    G        0      0        2 
   8   chr8_8952316     ZBoe    C    G        0      0        2 
   8   chr8_8952316     ZGre    C    G        0      0        2 
   8   chr8_8952316     ZHar    C    G        0      0        2 
   8   chr8_8952316   Sample    C    G        1      2        2 
   8   chr8_8966688     AAsi    G    C        0      0        2 
   8   chr8_8966688     AKia    G    C        0      0        2 
   8   chr8_8966688     AOna    G    C        0      0        2 
   8   chr8_8966688     ASom    G    C        0      0        2 
   8   chr8_8966688     HCab    G    C      0.5      1        2 
   8   chr8_8966688     HPrz    G    C        0      0        2 
   8   chr8_8966688     ZBoe    G    C        0      0        2 
   8   chr8_8966688     ZGre    G    C        0      0        2 
   8   chr8_8966688     ZHar    G    C        0      0        2 
   8   chr8_8966688   Sample    G    C        0      0        2 
   8   chr8_8974565     AAsi    C    G        0      0        2 
   8   chr8_8974565     AKia    C    G        0      0        2 
   8   chr8_8974565     AOna    C    G        0      0        2 
   8   chr8_8974565     ASom    C    G        0      0        2 
   8   chr8_8974565     HCab    C    G        1      2        2 
   8   chr8_8974565     HPrz    C    G        1      2        2 
   8   chr8_8974565     ZBoe    C    G        0      0        2 
   8   chr8_8974565     ZGre    C    G        0      0        2 
   8   chr8_8974565     ZHar    C    G        0      0        2 
   8   chr8_8974565   Sample    C    G        0      0        2 
   8   chr8_8976680     AAsi    G    T        0      0        2 
   8   chr8_8976680     AKia    G    T        0      0        2 
   8   chr8_8976680     AOna    G    T        0      0        2 
   8   chr8_8976680     ASom    G    T        0      0        2 
   8   chr8_8976680     HCab    G    T        0      0        2 
   8   chr8_8976680     HPrz    G    T        0      0        2 
   8   chr8_8976680     ZBoe    G    T        0      0        2 
   8   chr8_8976680     ZGre    G    T        0      0        2 
   8   chr8_8976680     ZHar    G    T        1      2        2 
   8   chr8_8976680   Sample    G    T        0      0        2 
   8   chr8_8989098     AAsi    G    C        0      0        2 
   8   chr8_8989098     AKia    G    C        0      0        2 
   8   chr8_8989098     AOna    G    C        0      0        2 
   8   chr8_8989098     ASom    G    C        0      0        2 
   8   chr8_8989098     HCab    G    C      0.5      1        2 
   8   chr8_8989098     HPrz    G    C        0      0        2 
   8   chr8_8989098     ZBoe    G    C        0      0        2 
   8   chr8_8989098     ZGre    G    C        0      0        2 
   8   chr8_8989098     ZHar    G    C        0      0        2 
   8   chr8_8989098   Sample    G    C        0      0        2 
   8   chr8_8991934     AAsi    A    C        0      0        2 
   8   chr8_8991934     AKia    A    C        0      0        2 
   8   chr8_8991934     AOna    A    C        0      0        2 
   8   chr8_8991934     ASom    A    C        0      0        2 
   8   chr8_8991934     HCab    A    C        0      0        2 
   8   chr8_8991934     HPrz    A    C        0      0        2 
   8   chr8_8991934     ZBoe    A    C        0      0        2 
   8   chr8_8991934     ZGre    A    C        0      0        2 
   8   chr8_8991934     ZHar    A    C        1      2        2 
   8   chr8_8991934   Sample    A    C        0      0        2 
   8   chr8_8995720     AAsi    G    C        0      0        2 
   8   chr8_8995720     AKia    G    C        0      0        2 
   8   chr8_8995720     AOna    G    C        0      0        2 
   8   chr8_8995720     ASom    G    C        0      0        2 
   8   chr8_8995720     HCab    G    C        0      0        2 
   8   chr8_8995720     HPrz    G    C        0      0        2 
   8   chr8_8995720     ZBoe    G    C        0      0        2 
   8   chr8_8995720     ZGre    G    C        0      0        2 
   8   chr8_8995720     ZHar    G    C        1      2        2 
   8   chr8_8995720   Sample    G    C        0      0        2 
   8   chr8_9015885     AAsi    C    G        0      0        2 
   8   chr8_9015885     AKia    C    G        0      0        2 
   8   chr8_9015885     AOna    C    G        0      0        2 
   8   chr8_9015885     ASom    C    G        0      0        2 
   8   chr8_9015885     HCab    C    G        1      2        2 
   8   chr8_9015885     HPrz    C    G        1      2        2 
   8   chr8_9015885     ZBoe    C    G        0      0        2 
   8   chr8_9015885     ZGre    C    G        0      0        2 
   8   chr8_9015885     ZHar    C    G        0      0        2 
   8   chr8_9015885   Sample    C    G        0      0        2 
   8   chr8_9016201     AAsi    G    C        0      0        2 
   8   chr8_9016201     AKia    G    C        0      0        2 
   8   chr8_9016201     AOna    G    C        0      0        2 
   8   chr8_9016201     ASom    G    C        0      0        2 
   8   chr8_9016201     HCab    G    C        0      0        2 
   8   chr8_9016201     HPrz    G    C        0      0        2 
   8   chr8_9016201     ZBoe    G    C        0      0        2 
   8   chr8_9016201     ZGre    G    C      0.5      1        2 
   8   chr8_9016201     ZHar    G    C        0      0        2 
   8   chr8_9016201   Sample    G    C        0      0        2 
   8   chr8_9023847     AAsi    G    C        0      0        2 
   8   chr8_9023847     AKia    G    C        0      0        2 
   8   chr8_9023847     AOna    G    C        0      0        2 
   8   chr8_9023847     ASom    G    C        1      2        2 
   8   chr8_9023847     HCab    G    C        0      0        2 
   8   chr8_9023847     HPrz    G    C        0      0        2 
   8   chr8_9023847     ZBoe    G    C        0      0        2 
   8   chr8_9023847     ZGre    G    C        0      0        2 
   8   chr8_9023847     ZHar    G    C        0      0        2 
   8   chr8_9023847   Sample    G    C        0      0        2 
   8   chr8_9026768     AAsi    T    A        0      0        2 
   8   chr8_9026768     AKia    T    A        0      0        2 
   8   chr8_9026768     AOna    T    A        0      0        2 
   8   chr8_9026768     ASom    T    A        0      0        2 
   8   chr8_9026768     HCab    T    A        1      2        2 
   8   chr8_9026768     HPrz    T    A        1      2        2 
   8   chr8_9026768     ZBoe    T    A        0      0        2 
   8   chr8_9026768     ZGre    T    A        0      0        2 
   8   chr8_9026768     ZHar    T    A        0      0        2 
   8   chr8_9026768   Sample    T    A        0      0        2 
   8   chr8_9040342     AAsi    A    T        0      0        2 
   8   chr8_9040342     AKia    A    T        0      0        2 
   8   chr8_9040342     AOna    A    T        0      0        2 
   8   chr8_9040342     ASom    A    T        0      0        2 
   8   chr8_9040342     HCab    A    T        1      2        2 
   8   chr8_9040342     HPrz    A    T        1      2        2 
   8   chr8_9040342     ZBoe    A    T        0      0        2 
   8   chr8_9040342     ZGre    A    T        0      0        2 
   8   chr8_9040342     ZHar    A    T        0      0        2 
   8   chr8_9040342   Sample    A    T        0      0        2 
   8   chr8_9066159     AAsi    G    C        0      0        2 
   8   chr8_9066159     AKia    G    C        0      0        2 
   8   chr8_9066159     AOna    G    C        0      0        2 
   8   chr8_9066159     ASom    G    C        0      0        2 
   8   chr8_9066159     HCab    G    C        0      0        2 
   8   chr8_9066159     HPrz    G    C        0      0        2 
   8   chr8_9066159     ZBoe    G    C        0      0        2 
   8   chr8_9066159     ZGre    G    C        0      0        2 
   8   chr8_9066159     ZHar    G    C        1      2        2 
   8   chr8_9066159   Sample    G    C        0      0        2 
   8   chr8_9100246     AAsi    G    C        0      0        2 
   8   chr8_9100246     AKia    G    C        0      0        2 
   8   chr8_9100246     AOna    G    C        0      0        2 
   8   chr8_9100246     ASom    G    C        0      0        2 
   8   chr8_9100246     HCab    G    C        0      0        2 
   8   chr8_9100246     HPrz    G    C        0      0        2 
   8   chr8_9100246     ZBoe    G    C      0.5      1        2 
   8   chr8_9100246     ZGre    G    C        0      0        2 
   8   chr8_9100246     ZHar    G    C        0      0        2 
   8   chr8_9100246   Sample    G    C        0      0        2 
   8   chr8_9131988     AAsi    C    G        0      0        2 
   8   chr8_9131988     AKia    C    G        1      2        2 
   8   chr8_9131988     AOna    C    G        0      0        2 
   8   chr8_9131988     ASom    C    G        0      0        2 
   8   chr8_9131988     HCab    C    G        0      0        2 
   8   chr8_9131988     HPrz    C    G        0      0        2 
   8   chr8_9131988     ZBoe    C    G        0      0        2 
   8   chr8_9131988     ZGre    C    G        0      0        2 
   8   chr8_9131988     ZHar    C    G        0      0        2 
   8   chr8_9131988   Sample    C    G        0      0        2 
   8   chr8_9132055     AAsi    C    G        1      2        2 
   8   chr8_9132055     AKia    C    G        1      2        2 
   8   chr8_9132055     AOna    C    G        1      2        2 
   8   chr8_9132055     ASom    C    G        1      2        2 
   8   chr8_9132055     HCab    C    G        0      0        2 
   8   chr8_9132055     HPrz    C    G        0      0        2 
   8   chr8_9132055     ZBoe    C    G        0      0        2 
   8   chr8_9132055     ZGre    C    G        0      0        2 
   8   chr8_9132055     ZHar    C    G        0      0        2 
   8   chr8_9132055   Sample    C    G        1      2        2 
   8   chr8_9137330     AAsi    C    G        1      2        2 
   8   chr8_9137330     AKia    C    G      0.5      1        2 
   8   chr8_9137330     AOna    C    G        0      0        2 
   8   chr8_9137330     ASom    C    G        1      2        2 
   8   chr8_9137330     HCab    C    G        0      0        2 
   8   chr8_9137330     HPrz    C    G        0      0        2 
   8   chr8_9137330     ZBoe    C    G        0      0        2 
   8   chr8_9137330     ZGre    C    G        0      0        2 
   8   chr8_9137330     ZHar    C    G        0      0        2 
   8   chr8_9137330   Sample    C    G        1      2        2 
   8   chr8_9141596     AAsi    G    C        0      0        2 
   8   chr8_9141596     AKia    G    C        0      0        2 
   8   chr8_9141596     AOna    G    C        0      0        2 
   8   chr8_9141596     ASom    G    C        0      0        2 
   8   chr8_9141596     HCab    G    C        1      2        2 
   8   chr8_9141596     HPrz    G    C        1      2        2 
   8   chr8_9141596     ZBoe    G    C        0      0        2 
   8   chr8_9141596     ZGre    G    C        0      0        2 
   8   chr8_9141596     ZHar    G    C        0      0        2 
   8   chr8_9141596   Sample    G    C        0      0        2 
   8   chr8_9183537     AAsi    G    T        0      0        2 
   8   chr8_9183537     AKia    G    T        0      0        2 
   8   chr8_9183537     AOna    G    T        0      0        2 
   8   chr8_9183537     ASom    G    T        0      0        2 
   8   chr8_9183537     HCab    G    T        1      2        2 
   8   chr8_9183537     HPrz    G    T        1      2        2 
   8   chr8_9183537     ZBoe    G    T        0      0        2 
   8   chr8_9183537     ZGre    G    T        0      0        2 
   8   chr8_9183537     ZHar    G    T        0      0        2 
   8   chr8_9183537   Sample    G    T        0      0        2 
   8   chr8_9186362     AAsi    G    T        0      0        2 
   8   chr8_9186362     AKia    G    T        1      2        2 
   8   chr8_9186362     AOna    G    T      0.5      1        2 
   8   chr8_9186362     ASom    G    T        0      0        2 
   8   chr8_9186362     HCab    G    T        0      0        2 
   8   chr8_9186362     HPrz    G    T        0      0        2 
   8   chr8_9186362     ZBoe    G    T        0      0        2 
   8   chr8_9186362     ZGre    G    T        0      0        2 
   8   chr8_9186362     ZHar    G    T        0      0        2 
   8   chr8_9186362   Sample    G    T        0      0        2 
   8   chr8_9189868     AAsi    A    C        0      0        2 
   8   chr8_9189868     AKia    A    C        0      0        2 
   8   chr8_9189868     AOna    A    C        0      0        2 
   8   chr8_9189868     ASom    A    C        0      0        2 
   8   chr8_9189868     HCab    A    C        0      0        2 
   8   chr8_9189868     HPrz    A    C        0      0        2 
   8   chr8_9189868     ZBoe    A    C      0.5      1        2 
   8   chr8_9189868     ZGre    A    C        0      0        2 
   8   chr8_9189868     ZHar    A    C        0      0        2 
   8   chr8_9189868   Sample    A    C        0      0        2 
   8   chr8_9234166     AAsi    G    C        1      2        2 
   8   chr8_9234166     AKia    G    C        0      0        2 
   8   chr8_9234166     AOna    G    C        0      0        2 
   8   chr8_9234166     ASom    G    C        0      0        2 
   8   chr8_9234166     HCab    G    C        0      0        2 
   8   chr8_9234166     HPrz    G    C        0      0        2 
   8   chr8_9234166     ZBoe    G    C        0      0        2 
   8   chr8_9234166     ZGre    G    C        0      0        2 
   8   chr8_9234166     ZHar    G    C        0      0        2 
   8   chr8_9234166   Sample    G    C        1      2        2 
   8   chr8_9243911     AAsi    G    T        0      0        2 
   8   chr8_9243911     AKia    G    T        0      0        2 
   8   chr8_9243911     AOna    G    T        0      0        2 
   8   chr8_9243911     ASom    G    T        0      0        2 
   8   chr8_9243911     HCab    G    T        1      2        2 
   8   chr8_9243911     HPrz    G    T        1      2        2 
   8   chr8_9243911     ZBoe    G    T        0      0        2 
   8   chr8_9243911     ZGre    G    T        0      0        2 
   8   chr8_9243911     ZHar    G    T        0      0        2 
   8   chr8_9243911   Sample    G    T        0      0        2 
   8   chr8_9245064     AAsi    C    G        0      0        2 
   8   chr8_9245064     AKia    C    G        0      0        2 
   8   chr8_9245064     AOna    C    G        0      0        2 
   8   chr8_9245064     ASom    C    G        0      0        2 
   8   chr8_9245064     HCab    C    G        0      0        2 
   8   chr8_9245064     HPrz    C    G        0      0        2 
   8   chr8_9245064     ZBoe    C    G      0.5      1        2 
   8   chr8_9245064     ZGre    C    G        0      0        2 
   8   chr8_9245064     ZHar    C    G        0      0        2 
   8   chr8_9245064   Sample    C    G        0      0        2 
   8   chr8_9308907     AAsi    A    C        0      0        2 
   8   chr8_9308907     AKia    A    C        0      0        2 
   8   chr8_9308907     AOna    A    C      0.5      1        2 
   8   chr8_9308907     ASom    A    C        0      0        2 
   8   chr8_9308907     HCab    A    C        0      0        2 
   8   chr8_9308907     HPrz    A    C        0      0        2 
   8   chr8_9308907     ZBoe    A    C        0      0        2 
   8   chr8_9308907     ZGre    A    C        0      0        2 
   8   chr8_9308907     ZHar    A    C        0      0        2 
   8   chr8_9308907   Sample    A    C        0      0        2 
   8   chr8_9308991     AAsi    G    T        0      0        2 
   8   chr8_9308991     AKia    G    T        0      0        2 
   8   chr8_9308991     AOna    G    T        1      2        2 
   8   chr8_9308991     ASom    G    T        0      0        2 
   8   chr8_9308991     HCab    G    T        0      0        2 
   8   chr8_9308991     HPrz    G    T        0      0        2 
   8   chr8_9308991     ZBoe    G    T        0      0        2 
   8   chr8_9308991     ZGre    G    T        0      0        2 
   8   chr8_9308991     ZHar    G    T        0      0        2 
   8   chr8_9308991   Sample    G    T        0      0        2 
   8   chr8_9310832     AAsi    G    T        0      0        2 
   8   chr8_9310832     AKia    G    T        0      0        2 
   8   chr8_9310832     AOna    G    T      0.5      1        2 
   8   chr8_9310832     ASom    G    T        0      0        2 
   8   chr8_9310832     HCab    G    T        0      0        2 
   8   chr8_9310832     HPrz    G    T        0      0        2 
   8   chr8_9310832     ZBoe    G    T        0      0        2 
   8   chr8_9310832     ZGre    G    T        0      0        2 
   8   chr8_9310832     ZHar    G    T        0      0        2 
   8   chr8_9310832   Sample    G    T        0      0        2 
   8   chr8_9326531     AAsi    T    G        0      0        2 
   8   chr8_9326531     AKia    T    G        0      0        2 
   8   chr8_9326531     AOna    T    G        0      0        2 
   8   chr8_9326531     ASom    T    G        0      0        2 
   8   chr8_9326531     HCab    T    G        0      0        2 
   8   chr8_9326531     HPrz    T    G        0      0        2 
   8   chr8_9326531     ZBoe    T    G      0.5      1        2 
   8   chr8_9326531     ZGre    T    G        0      0        2 
   8   chr8_9326531     ZHar    T    G        0      0        2 
   8   chr8_9326531   Sample    T    G        0      0        2 
   8   chr8_9326937     AAsi    T    G        1      2        2 
   8   chr8_9326937     AKia    T    G        0      0        2 
   8   chr8_9326937     AOna    T    G        0      0        2 
   8   chr8_9326937     ASom    T    G        0      0        2 
   8   chr8_9326937     HCab    T    G        0      0        2 
   8   chr8_9326937     HPrz    T    G        0      0        2 
   8   chr8_9326937     ZBoe    T    G        0      0        2 
   8   chr8_9326937     ZGre    T    G        0      0        2 
   8   chr8_9326937     ZHar    T    G        0      0        2 
   8   chr8_9326937   Sample    T    G        1      2        2 
   8   chr8_9335037     AAsi    T    A        0      0        2 
   8   chr8_9335037     AKia    T    A        0      0        2 
   8   chr8_9335037     AOna    T    A      0.5      1        2 
   8   chr8_9335037     ASom    T    A        0      0        2 
   8   chr8_9335037     HCab    T    A        0      0        2 
   8   chr8_9335037     HPrz    T    A        0      0        2 
   8   chr8_9335037     ZBoe    T    A        0      0        2 
   8   chr8_9335037     ZGre    T    A        0      0        2 
   8   chr8_9335037     ZHar    T    A        0      0        2 
   8   chr8_9335037   Sample    T    A        0      0        2 
   8   chr8_9337767     AAsi    C    G        0      0        2 
   8   chr8_9337767     AKia    C    G        0      0        2 
   8   chr8_9337767     AOna    C    G      0.5      1        2 
   8   chr8_9337767     ASom    C    G        0      0        2 
   8   chr8_9337767     HCab    C    G        0      0        2 
   8   chr8_9337767     HPrz    C    G        0      0        2 
   8   chr8_9337767     ZBoe    C    G        0      0        2 
   8   chr8_9337767     ZGre    C    G        0      0        2 
   8   chr8_9337767     ZHar    C    G        0      0        2 
   8   chr8_9337767   Sample    C    G        0      0        2 
   8   chr8_9338106     AAsi    A    T        0      0        2 
   8   chr8_9338106     AKia    A    T        0      0        2 
   8   chr8_9338106     AOna    A    T      0.5      1        2 
   8   chr8_9338106     ASom    A    T        0      0        2 
   8   chr8_9338106     HCab    A    T        0      0        2 
   8   chr8_9338106     HPrz    A    T        0      0        2 
   8   chr8_9338106     ZBoe    A    T        0      0        2 
   8   chr8_9338106     ZGre    A    T        0      0        2 
   8   chr8_9338106     ZHar    A    T        0      0        2 
   8   chr8_9338106   Sample    A    T        0      0        2 
   8   chr8_9343652     AAsi    C    A        0      0        2 
   8   chr8_9343652     AKia    C    A      0.5      1        2 
   8   chr8_9343652     AOna    C    A        0      0        2 
   8   chr8_9343652     ASom    C    A        0      0        2 
   8   chr8_9343652     HCab    C    A        0      0        2 
   8   chr8_9343652     HPrz    C    A        0      0        2 
   8   chr8_9343652     ZBoe    C    A        0      0        2 
   8   chr8_9343652     ZGre    C    A        0      0        2 
   8   chr8_9343652     ZHar    C    A        0      0        2 
   8   chr8_9343652   Sample    C    A        0      0        2 
   8   chr8_9350490     AAsi    T    A        0      0        2 
   8   chr8_9350490     AKia    T    A      0.5      1        2 
   8   chr8_9350490     AOna    T    A        0      0        2 
   8   chr8_9350490     ASom    T    A        0      0        2 
   8   chr8_9350490     HCab    T    A        0      0        2 
   8   chr8_9350490     HPrz    T    A        0      0        2 
   8   chr8_9350490     ZBoe    T    A        0      0        2 
   8   chr8_9350490     ZGre    T    A        0      0        2 
   8   chr8_9350490     ZHar    T    A        0      0        2 
   8   chr8_9350490   Sample    T    A        1      2        2 
   8   chr8_9361747     AAsi    T    G        0      0        2 
   8   chr8_9361747     AKia    T    G        0      0        2 
   8   chr8_9361747     AOna    T    G        0      0        2 
   8   chr8_9361747     ASom    T    G        0      0        2 
   8   chr8_9361747     HCab    T    G        0      0        2 
   8   chr8_9361747     HPrz    T    G        0      0        2 
   8   chr8_9361747     ZBoe    T    G      0.5      1        2 
   8   chr8_9361747     ZGre    T    G        1      2        2 
   8   chr8_9361747     ZHar    T    G        1      2        2 
   8   chr8_9361747   Sample    T    G        0      0        2 
   8   chr8_9377013     AAsi    A    C        0      0        2 
   8   chr8_9377013     AKia    A    C        0      0        2 
   8   chr8_9377013     AOna    A    C        0      0        2 
   8   chr8_9377013     ASom    A    C        0      0        2 
   8   chr8_9377013     HCab    A    C        0      0        2 
   8   chr8_9377013     HPrz    A    C        0      0        2 
   8   chr8_9377013     ZBoe    A    C        0      0        2 
   8   chr8_9377013     ZGre    A    C      0.5      1        2 
   8   chr8_9377013     ZHar    A    C        0      0        2 
   8   chr8_9377013   Sample    A    C        0      0        2 
   8   chr8_9381965     AAsi    C    G        0      0        2 
   8   chr8_9381965     AKia    C    G        0      0        2 
   8   chr8_9381965     AOna    C    G        0      0        2 
   8   chr8_9381965     ASom    C    G        0      0        2 
   8   chr8_9381965     HCab    C    G        0      0        2 
   8   chr8_9381965     HPrz    C    G        0      0        2 
   8   chr8_9381965     ZBoe    C    G        0      0        2 
   8   chr8_9381965     ZGre    C    G        0      0        2 
   8   chr8_9381965     ZHar    C    G        1      2        2 
   8   chr8_9381965   Sample    C    G        0      0        2 
   8   chr8_9392515     AAsi    G    C        0      0        2 
   8   chr8_9392515     AKia    G    C        0      0        2 
   8   chr8_9392515     AOna    G    C        0      0        2 
   8   chr8_9392515     ASom    G    C        0      0        2 
   8   chr8_9392515     HCab    G    C        1      2        2 
   8   chr8_9392515     HPrz    G    C        0      0        2 
   8   chr8_9392515     ZBoe    G    C        0      0        2 
   8   chr8_9392515     ZGre    G    C        0      0        2 
   8   chr8_9392515     ZHar    G    C        0      0        2 
   8   chr8_9392515   Sample    G    C        0      0        2 
   8   chr8_9399262     AAsi    T    G        0      0        2 
   8   chr8_9399262     AKia    T    G        0      0        2 
   8   chr8_9399262     AOna    T    G      0.5      1        2 
   8   chr8_9399262     ASom    T    G        0      0        2 
   8   chr8_9399262     HCab    T    G        0      0        2 
   8   chr8_9399262     HPrz    T    G        0      0        2 
   8   chr8_9399262     ZBoe    T    G        0      0        2 
   8   chr8_9399262     ZGre    T    G        0      0        2 
   8   chr8_9399262     ZHar    T    G        0      0        2 
   8   chr8_9399262   Sample    T    G        0      0        2 
   8   chr8_9444023     AAsi    C    A        0      0        2 
   8   chr8_9444023     AKia    C    A        0      0        2 
   8   chr8_9444023     AOna    C    A        0      0        2 
   8   chr8_9444023     ASom    C    A        0      0        2 
   8   chr8_9444023     HCab    C    A        1      2        2 
   8   chr8_9444023     HPrz    C    A        1      2        2 
   8   chr8_9444023     ZBoe    C    A        0      0        2 
   8   chr8_9444023     ZGre    C    A        0      0        2 
   8   chr8_9444023     ZHar    C    A        0      0        2 
   8   chr8_9444023   Sample    C    A        0      0        2 
   8   chr8_9445582     AAsi    T    G        0      0        2 
   8   chr8_9445582     AKia    T    G        0      0        2 
   8   chr8_9445582     AOna    T    G        0      0        2 
   8   chr8_9445582     ASom    T    G        0      0        2 
   8   chr8_9445582     HCab    T    G        0      0        2 
   8   chr8_9445582     HPrz    T    G        0      0        2 
   8   chr8_9445582     ZBoe    T    G        0      0        2 
   8   chr8_9445582     ZGre    T    G      0.5      1        2 
   8   chr8_9445582     ZHar    T    G        0      0        2 
   8   chr8_9445582   Sample    T    G        0      0        2 
   8   chr8_9448882     AAsi    C    A        0      0        2 
   8   chr8_9448882     AKia    C    A        0      0        2 
   8   chr8_9448882     AOna    C    A        0      0        2 
   8   chr8_9448882     ASom    C    A        0      0        2 
   8   chr8_9448882     HCab    C    A        0      0        2 
   8   chr8_9448882     HPrz    C    A        0      0        2 
   8   chr8_9448882     ZBoe    C    A        1      2        2 
   8   chr8_9448882     ZGre    C    A        0      0        2 
   8   chr8_9448882     ZHar    C    A        0      0        2 
   8   chr8_9448882   Sample    C    A        0      0        2 
   8   chr8_9450942     AAsi    G    C        0      0        2 
   8   chr8_9450942     AKia    G    C        0      0        2 
   8   chr8_9450942     AOna    G    C        0      0        2 
   8   chr8_9450942     ASom    G    C        0      0        2 
   8   chr8_9450942     HCab    G    C      0.5      1        2 
   8   chr8_9450942     HPrz    G    C        1      2        2 
   8   chr8_9450942     ZBoe    G    C        0      0        2 
   8   chr8_9450942     ZGre    G    C        0      0        2 
   8   chr8_9450942     ZHar    G    C        0      0        2 
   8   chr8_9450942   Sample    G    C        0      0        2 
   8   chr8_9489886     AAsi    G    C        0      0        2 
   8   chr8_9489886     AKia    G    C        0      0        2 
   8   chr8_9489886     AOna    G    C        0      0        2 
   8   chr8_9489886     ASom    G    C        0      0        2 
   8   chr8_9489886     HCab    G    C        0      0        2 
   8   chr8_9489886     HPrz    G    C        0      0        2 
   8   chr8_9489886     ZBoe    G    C        1      2        2 
   8   chr8_9489886     ZGre    G    C        1      2        2 
   8   chr8_9489886     ZHar    G    C        1      2        2 
   8   chr8_9489886   Sample    G    C        0      0        2 
   8   chr8_9508713     AAsi    A    T        0      0        2 
   8   chr8_9508713     AKia    A    T        0      0        2 
   8   chr8_9508713     AOna    A    T        0      0        2 
   8   chr8_9508713     ASom    A    T        0      0        2 
   8   chr8_9508713     HCab    A    T        1      2        2 
   8   chr8_9508713     HPrz    A    T        1      2        2 
   8   chr8_9508713     ZBoe    A    T        0      0        2 
   8   chr8_9508713     ZGre    A    T        0      0        2 
   8   chr8_9508713     ZHar    A    T        0      0        2 
   8   chr8_9508713   Sample    A    T        0      0        2 
   8   chr8_9528873     AAsi    T    G        0      0        2 
   8   chr8_9528873     AKia    T    G        1      2        2 
   8   chr8_9528873     AOna    T    G        0      0        2 
   8   chr8_9528873     ASom    T    G        0      0        2 
   8   chr8_9528873     HCab    T    G        0      0        2 
   8   chr8_9528873     HPrz    T    G        0      0        2 
   8   chr8_9528873     ZBoe    T    G        0      0        2 
   8   chr8_9528873     ZGre    T    G        0      0        2 
   8   chr8_9528873     ZHar    T    G        0      0        2 
   8   chr8_9528873   Sample    T    G        0      0        2 
   8   chr8_9537362     AAsi    T    G        0      0        2 
   8   chr8_9537362     AKia    T    G        0      0        2 
   8   chr8_9537362     AOna    T    G      0.5      1        2 
   8   chr8_9537362     ASom    T    G        0      0        2 
   8   chr8_9537362     HCab    T    G        0      0        2 
   8   chr8_9537362     HPrz    T    G        0      0        2 
   8   chr8_9537362     ZBoe    T    G        0      0        2 
   8   chr8_9537362     ZGre    T    G        0      0        2 
   8   chr8_9537362     ZHar    T    G        0      0        2 
   8   chr8_9537362   Sample    T    G        0      0        2 
   8   chr8_9547189     AAsi    G    C        0      0        2 
   8   chr8_9547189     AKia    G    C        0      0        2 
   8   chr8_9547189     AOna    G    C        0      0        2 
   8   chr8_9547189     ASom    G    C        0      0        2 
   8   chr8_9547189     HCab    G    C        1      2        2 
   8   chr8_9547189     HPrz    G    C        1      2        2 
   8   chr8_9547189     ZBoe    G    C        0      0        2 
   8   chr8_9547189     ZGre    G    C        0      0        2 
   8   chr8_9547189     ZHar    G    C        0      0        2 
   8   chr8_9547189   Sample    G    C        0      0        2 
   8   chr8_9555176     AAsi    C    G        0      0        2 
   8   chr8_9555176     AKia    C    G        0      0        2 
   8   chr8_9555176     AOna    C    G      0.5      1        2 
   8   chr8_9555176     ASom    C    G        0      0        2 
   8   chr8_9555176     HCab    C    G        0      0        2 
   8   chr8_9555176     HPrz    C    G        0      0        2 
   8   chr8_9555176     ZBoe    C    G        0      0        2 
   8   chr8_9555176     ZGre    C    G        0      0        2 
   8   chr8_9555176     ZHar    C    G        0      0        2 
   8   chr8_9555176   Sample    C    G        0      0        2 
   8   chr8_9571450     AAsi    T    G        0      0        2 
   8   chr8_9571450     AKia    T    G        0      0        2 
   8   chr8_9571450     AOna    T    G        0      0        2 
   8   chr8_9571450     ASom    T    G        0      0        2 
   8   chr8_9571450     HCab    T    G        0      0        2 
   8   chr8_9571450     HPrz    T    G      0.5      1        2 
   8   chr8_9571450     ZBoe    T    G        0      0        2 
   8   chr8_9571450     ZGre    T    G        0      0        2 
   8   chr8_9571450     ZHar    T    G        0      0        2 
   8   chr8_9571450   Sample    T    G        0      0        2 
   8   chr8_9577338     AAsi    C    A        0      0        2 
   8   chr8_9577338     AKia    C    A        0      0        2 
   8   chr8_9577338     AOna    C    A        0      0        2 
   8   chr8_9577338     ASom    C    A        0      0        2 
   8   chr8_9577338     HCab    C    A        1      2        2 
   8   chr8_9577338     HPrz    C    A        1      2        2 
   8   chr8_9577338     ZBoe    C    A        0      0        2 
   8   chr8_9577338     ZGre    C    A        0      0        2 
   8   chr8_9577338     ZHar    C    A        0      0        2 
   8   chr8_9577338   Sample    C    A        0      0        2 
   8   chr8_9602706     AAsi    A    C        0      0        2 
   8   chr8_9602706     AKia    A    C        0      0        2 
   8   chr8_9602706     AOna    A    C        0      0        2 
   8   chr8_9602706     ASom    A    C        0      0        2 
   8   chr8_9602706     HCab    A    C        0      0        2 
   8   chr8_9602706     HPrz    A    C      0.5      1        2 
   8   chr8_9602706     ZBoe    A    C        0      0        2 
   8   chr8_9602706     ZGre    A    C        0      0        2 
   8   chr8_9602706     ZHar    A    C        0      0        2 
   8   chr8_9602706   Sample    A    C        0      0        2 
   8   chr8_9655178     AAsi    G    T        0      0        2 
   8   chr8_9655178     AKia    G    T        0      0        2 
   8   chr8_9655178     AOna    G    T        0      0        2 
   8   chr8_9655178     ASom    G    T        0      0        2 
   8   chr8_9655178     HCab    G    T        0      0        2 
   8   chr8_9655178     HPrz    G    T        0      0        2 
   8   chr8_9655178     ZBoe    G    T        0      0        2 
   8   chr8_9655178     ZGre    G    T        1      2        2 
   8   chr8_9655178     ZHar    G    T        0      0        2 
   8   chr8_9655178   Sample    G    T        0      0        2 
   8   chr8_9664040     AAsi    C    G        0      0        2 
   8   chr8_9664040     AKia    C    G        0      0        2 
   8   chr8_9664040     AOna    C    G        0      0        2 
   8   chr8_9664040     ASom    C    G        0      0        2 
   8   chr8_9664040     HCab    C    G        0      0        2 
   8   chr8_9664040     HPrz    C    G        0      0        2 
   8   chr8_9664040     ZBoe    C    G      0.5      1        2 
   8   chr8_9664040     ZGre    C    G        0      0        2 
   8   chr8_9664040     ZHar    C    G        0      0        2 
   8   chr8_9664040   Sample    C    G        0      0        2 
   8   chr8_9709566     AAsi    G    C        0      0        2 
   8   chr8_9709566     AKia    G    C        0      0        2 
   8   chr8_9709566     AOna    G    C        0      0        2 
   8   chr8_9709566     ASom    G    C        0      0        2 
   8   chr8_9709566     HCab    G    C        1      2        2 
   8   chr8_9709566     HPrz    G    C        1      2        2 
   8   chr8_9709566     ZBoe    G    C        0      0        2 
   8   chr8_9709566     ZGre    G    C        0      0        2 
   8   chr8_9709566     ZHar    G    C        0      0        2 
   8   chr8_9709566   Sample    G    C        0      0        2 
   8   chr8_9719309     AAsi    G    C        0      0        2 
   8   chr8_9719309     AKia    G    C        1      2        2 
   8   chr8_9719309     AOna    G    C        1      2        2 
   8   chr8_9719309     ASom    G    C        0      0        2 
   8   chr8_9719309     HCab    G    C        0      0        2 
   8   chr8_9719309     HPrz    G    C        0      0        2 
   8   chr8_9719309     ZBoe    G    C        0      0        2 
   8   chr8_9719309     ZGre    G    C        0      0        2 
   8   chr8_9719309     ZHar    G    C        0      0        2 
   8   chr8_9719309   Sample    G    C        0      0        2 
   8   chr8_9730294     AAsi    T    A        0      0        2 
   8   chr8_9730294     AKia    T    A        0      0        2 
   8   chr8_9730294     AOna    T    A        0      0        2 
   8   chr8_9730294     ASom    T    A        0      0        2 
   8   chr8_9730294     HCab    T    A        0      0        2 
   8   chr8_9730294     HPrz    T    A        0      0        2 
   8   chr8_9730294     ZBoe    T    A      0.5      1        2 
   8   chr8_9730294     ZGre    T    A        0      0        2 
   8   chr8_9730294     ZHar    T    A        0      0        2 
   8   chr8_9730294   Sample    T    A        0      0        2 
   8   chr8_9767052     AAsi    G    T        0      0        2 
   8   chr8_9767052     AKia    G    T        0      0        2 
   8   chr8_9767052     AOna    G    T      0.5      1        2 
   8   chr8_9767052     ASom    G    T        0      0        2 
   8   chr8_9767052     HCab    G    T        0      0        2 
   8   chr8_9767052     HPrz    G    T        0      0        2 
   8   chr8_9767052     ZBoe    G    T        0      0        2 
   8   chr8_9767052     ZGre    G    T        0      0        2 
   8   chr8_9767052     ZHar    G    T        0      0        2 
   8   chr8_9767052   Sample    G    T        0      0        2 
   8   chr8_9768190     AAsi    T    G        0      0        2 
   8   chr8_9768190     AKia    T    G        0      0        2 
   8   chr8_9768190     AOna    T    G        0      0        2 
   8   chr8_9768190     ASom    T    G        0      0        2 
   8   chr8_9768190     HCab    T    G        1      2        2 
   8   chr8_9768190     HPrz    T    G        1      2        2 
   8   chr8_9768190     ZBoe    T    G        0      0        2 
   8   chr8_9768190     ZGre    T    G        0      0        2 
   8   chr8_9768190     ZHar    T    G        0      0        2 
   8   chr8_9768190   Sample    T    G        0      0        2 
   8   chr8_9815538     AAsi    C    G        0      0        2 
   8   chr8_9815538     AKia    C    G        0      0        2 
   8   chr8_9815538     AOna    C    G        0      0        2 
   8   chr8_9815538     ASom    C    G        0      0        2 
   8   chr8_9815538     HCab    C    G        0      0        2 
   8   chr8_9815538     HPrz    C    G        0      0        2 
   8   chr8_9815538     ZBoe    C    G        1      2        2 
   8   chr8_9815538     ZGre    C    G        0      0        2 
   8   chr8_9815538     ZHar    C    G        1      2        2 
   8   chr8_9815538   Sample    C    G        0      0        2 
   8   chr8_9818783     AAsi    G    T        1      2        2 
   8   chr8_9818783     AKia    G    T        0      0        2 
   8   chr8_9818783     AOna    G    T        0      0        2 
   8   chr8_9818783     ASom    G    T        1      2        2 
   8   chr8_9818783     HCab    G    T        0      0        2 
   8   chr8_9818783     HPrz    G    T        0      0        2 
   8   chr8_9818783     ZBoe    G    T        0      0        2 
   8   chr8_9818783     ZGre    G    T        0      0        2 
   8   chr8_9818783     ZHar    G    T        0      0        2 
   8   chr8_9818783   Sample    G    T        1      2        2 
   8   chr8_9823977     AAsi    G    C        0      0        2 
   8   chr8_9823977     AKia    G    C        0      0        2 
   8   chr8_9823977     AOna    G    C        0      0        2 
   8   chr8_9823977     ASom    G    C        0      0        2 
   8   chr8_9823977     HCab    G    C        1      2        2 
   8   chr8_9823977     HPrz    G    C        1      2        2 
   8   chr8_9823977     ZBoe    G    C        0      0        2 
   8   chr8_9823977     ZGre    G    C        0      0        2 
   8   chr8_9823977     ZHar    G    C        0      0        2 
   8   chr8_9823977   Sample    G    C        0      0        2 
   8   chr8_9828045     AAsi    G    C        0      0        2 
   8   chr8_9828045     AKia    G    C        0      0        2 
   8   chr8_9828045     AOna    G    C        0      0        2 
   8   chr8_9828045     ASom    G    C        0      0        2 
   8   chr8_9828045     HCab    G    C        1      2        2 
   8   chr8_9828045     HPrz    G    C        0      0        2 
   8   chr8_9828045     ZBoe    G    C        0      0        2 
   8   chr8_9828045     ZGre    G    C        0      0        2 
   8   chr8_9828045     ZHar    G    C        0      0        2 
   8   chr8_9828045   Sample    G    C        0      0        2 
   8   chr8_9832061     AAsi    C    A        0      0        2 
   8   chr8_9832061     AKia    C    A        0      0        2 
   8   chr8_9832061     AOna    C    A        0      0        2 
   8   chr8_9832061     ASom    C    A        0      0        2 
   8   chr8_9832061     HCab    C    A        0      0        2 
   8   chr8_9832061     HPrz    C    A        0      0        2 
   8   chr8_9832061     ZBoe    C    A      0.5      1        2 
   8   chr8_9832061     ZGre    C    A        0      0        2 
   8   chr8_9832061     ZHar    C    A        0      0        2 
   8   chr8_9832061   Sample    C    A        0      0        2 
   8   chr8_9867145     AAsi    G    T        0      0        2 
   8   chr8_9867145     AKia    G    T        0      0        2 
   8   chr8_9867145     AOna    G    T        0      0        2 
   8   chr8_9867145     ASom    G    T        0      0        2 
   8   chr8_9867145     HCab    G    T        0      0        2 
   8   chr8_9867145     HPrz    G    T        0      0        2 
   8   chr8_9867145     ZBoe    G    T        0      0        2 
   8   chr8_9867145     ZGre    G    T        1      2        2 
   8   chr8_9867145     ZHar    G    T        0      0        2 
   8   chr8_9867145   Sample    G    T        0      0        2 
   8   chr8_9872275     AAsi    A    C        1      2        2 
   8   chr8_9872275     AKia    A    C        0      0        2 
   8   chr8_9872275     AOna    A    C        0      0        2 
   8   chr8_9872275     ASom    A    C        1      2        2 
   8   chr8_9872275     HCab    A    C        0      0        2 
   8   chr8_9872275     HPrz    A    C        0      0        2 
   8   chr8_9872275     ZBoe    A    C        0      0        2 
   8   chr8_9872275     ZGre    A    C        0      0        2 
   8   chr8_9872275     ZHar    A    C        0      0        2 
   8   chr8_9872275   Sample    A    C        1      2        2 
   8   chr8_9905501     AAsi    C    G        0      0        2 
   8   chr8_9905501     AKia    C    G        0      0        2 
   8   chr8_9905501     AOna    C    G        0      0        2 
   8   chr8_9905501     ASom    C    G        0      0        2 
   8   chr8_9905501     HCab    C    G        0      0        2 
   8   chr8_9905501     HPrz    C    G        0      0        2 
   8   chr8_9905501     ZBoe    C    G        0      0        2 
   8   chr8_9905501     ZGre    C    G        1      2        2 
   8   chr8_9905501     ZHar    C    G        0      0        2 
   8   chr8_9905501   Sample    C    G        0      0        2 
   8   chr8_9908204     AAsi    C    G        0      0        2 
   8   chr8_9908204     AKia    C    G        0      0        2 
   8   chr8_9908204     AOna    C    G        0      0        2 
   8   chr8_9908204     ASom    C    G        0      0        2 
   8   chr8_9908204     HCab    C    G        1      2        2 
   8   chr8_9908204     HPrz    C    G        1      2        2 
   8   chr8_9908204     ZBoe    C    G        0      0        2 
   8   chr8_9908204     ZGre    C    G        0      0        2 
   8   chr8_9908204     ZHar    C    G        0      0        2 
   8   chr8_9908204   Sample    C    G        0      0        2 
   8   chr8_9909061     AAsi    G    C        0      0        2 
   8   chr8_9909061     AKia    G    C      0.5      1        2 
   8   chr8_9909061     AOna    G    C        1      2        2 
   8   chr8_9909061     ASom    G    C        0      0        2 
   8   chr8_9909061     HCab    G    C        0      0        2 
   8   chr8_9909061     HPrz    G    C        0      0        2 
   8   chr8_9909061     ZBoe    G    C        0      0        2 
   8   chr8_9909061     ZGre    G    C        0      0        2 
   8   chr8_9909061     ZHar    G    C        0      0        2 
   8   chr8_9909061   Sample    G    C        0      0        2 
   8   chr8_9913007     AAsi    C    A        0      0        2 
   8   chr8_9913007     AKia    C    A        0      0        2 
   8   chr8_9913007     AOna    C    A        0      0        2 
   8   chr8_9913007     ASom    C    A        0      0        2 
   8   chr8_9913007     HCab    C    A        0      0        2 
   8   chr8_9913007     HPrz    C    A        0      0        2 
   8   chr8_9913007     ZBoe    C    A      0.5      1        2 
   8   chr8_9913007     ZGre    C    A        0      0        2 
   8   chr8_9913007     ZHar    C    A        0      0        2 
   8   chr8_9913007   Sample    C    A        0      0        2 
   8   chr8_9917755     AAsi    G    T        0      0        2 
   8   chr8_9917755     AKia    G    T        0      0        2 
   8   chr8_9917755     AOna    G    T        0      0        2 
   8   chr8_9917755     ASom    G    T        0      0        2 
   8   chr8_9917755     HCab    G    T        0      0        2 
   8   chr8_9917755     HPrz    G    T        0      0        2 
   8   chr8_9917755     ZBoe    G    T        1      2        2 
   8   chr8_9917755     ZGre    G    T        0      0        2 
   8   chr8_9917755     ZHar    G    T        0      0        2 
   8   chr8_9917755   Sample    G    T        0      0        2 
   8   chr8_9922158     AAsi    A    T        0      0        2 
   8   chr8_9922158     AKia    A    T        0      0        2 
   8   chr8_9922158     AOna    A    T        0      0        2 
   8   chr8_9922158     ASom    A    T        0      0        2 
   8   chr8_9922158     HCab    A    T        1      2        2 
   8   chr8_9922158     HPrz    A    T        1      2        2 
   8   chr8_9922158     ZBoe    A    T        0      0        2 
   8   chr8_9922158     ZGre    A    T        0      0        2 
   8   chr8_9922158     ZHar    A    T        0      0        2 
   8   chr8_9922158   Sample    A    T        0      0        2 
   8   chr8_9932509     AAsi    T    A        0      0        2 
   8   chr8_9932509     AKia    T    A        0      0        2 
   8   chr8_9932509     AOna    T    A      0.5      1        2 
   8   chr8_9932509     ASom    T    A        0      0        2 
   8   chr8_9932509     HCab    T    A        0      0        2 
   8   chr8_9932509     HPrz    T    A        0      0        2 
   8   chr8_9932509     ZBoe    T    A        1      2        2 
   8   chr8_9932509     ZGre    T    A        1      2        2 
   8   chr8_9932509     ZHar    T    A        1      2        2 
   8   chr8_9932509   Sample    T    A        0      0        2 
   8   chr8_9937312     AAsi    C    G        0      0        2 
   8   chr8_9937312     AKia    C    G        0      0        2 
   8   chr8_9937312     AOna    C    G        0      0        2 
   8   chr8_9937312     ASom    C    G        0      0        2 
   8   chr8_9937312     HCab    C    G        1      2        2 
   8   chr8_9937312     HPrz    C    G        1      2        2 
   8   chr8_9937312     ZBoe    C    G        0      0        2 
   8   chr8_9937312     ZGre    C    G        0      0        2 
   8   chr8_9937312     ZHar    C    G        0      0        2 
   8   chr8_9937312   Sample    C    G        0      0        2 
   8   chr8_9953809     AAsi    G    T        0      0        2 
   8   chr8_9953809     AKia    G    T        0      0        2 
   8   chr8_9953809     AOna    G    T        0      0        2 
   8   chr8_9953809     ASom    G    T        0      0        2 
   8   chr8_9953809     HCab    G    T        1      2        2 
   8   chr8_9953809     HPrz    G    T        1      2        2 
   8   chr8_9953809     ZBoe    G    T        0      0        2 
   8   chr8_9953809     ZGre    G    T        0      0        2 
   8   chr8_9953809     ZHar    G    T        0      0        2 
   8   chr8_9953809   Sample    G    T        0      0        2 
   8   chr8_9955446     AAsi    G    C        0      0        2 
   8   chr8_9955446     AKia    G    C        0      0        2 
   8   chr8_9955446     AOna    G    C        0      0        2 
   8   chr8_9955446     ASom    G    C        0      0        2 
   8   chr8_9955446     HCab    G    C        0      0        2 
   8   chr8_9955446     HPrz    G    C        0      0        2 
   8   chr8_9955446     ZBoe    G    C        0      0        2 
   8   chr8_9955446     ZGre    G    C      0.5      1        2 
   8   chr8_9955446     ZHar    G    C        0      0        2 
   8   chr8_9955446   Sample    G    C        0      0        2 
   8   chr8_9957422     AAsi    C    G        0      0        2 
   8   chr8_9957422     AKia    C    G        0      0        2 
   8   chr8_9957422     AOna    C    G        0      0        2 
   8   chr8_9957422     ASom    C    G        0      0        2 
   8   chr8_9957422     HCab    C    G        0      0        2 
   8   chr8_9957422     HPrz    C    G        0      0        2 
   8   chr8_9957422     ZBoe    C    G      0.5      1        2 
   8   chr8_9957422     ZGre    C    G        0      0        2 
   8   chr8_9957422     ZHar    C    G        0      0        2 
   8   chr8_9957422   Sample    C    G        0      0        2 
   8   chr8_9958561     AAsi    A    C        0      0        2 
   8   chr8_9958561     AKia    A    C        0      0        2 
   8   chr8_9958561     AOna    A    C        0      0        2 
   8   chr8_9958561     ASom    A    C        0      0        2 
   8   chr8_9958561     HCab    A    C        1      2        2 
   8   chr8_9958561     HPrz    A    C        1      2        2 
   8   chr8_9958561     ZBoe    A    C        0      0        2 
   8   chr8_9958561     ZGre    A    C        0      0        2 
   8   chr8_9958561     ZHar    A    C        0      0        2 
   8   chr8_9958561   Sample    A    C        0      0        2 
   8   chr8_9958906     AAsi    G    C        0      0        2 
   8   chr8_9958906     AKia    G    C      0.5      1        2 
   8   chr8_9958906     AOna    G    C        0      0        2 
   8   chr8_9958906     ASom    G    C        0      0        2 
   8   chr8_9958906     HCab    G    C        0      0        2 
   8   chr8_9958906     HPrz    G    C        0      0        2 
   8   chr8_9958906     ZBoe    G    C        0      0        2 
   8   chr8_9958906     ZGre    G    C        0      0        2 
   8   chr8_9958906     ZHar    G    C        0      0        2 
   8   chr8_9958906   Sample    G    C        0      0        2 
   8   chr8_9982206     AAsi    G    C        0      0        2 
   8   chr8_9982206     AKia    G    C        0      0        2 
   8   chr8_9982206     AOna    G    C        0      0        2 
   8   chr8_9982206     ASom    G    C        0      0        2 
   8   chr8_9982206     HCab    G    C        1      2        2 
   8   chr8_9982206     HPrz    G    C        1      2        2 
   8   chr8_9982206     ZBoe    G    C        0      0        2 
   8   chr8_9982206     ZGre    G    C        0      0        2 
   8   chr8_9982206     ZHar    G    C        0      0        2 
   8   chr8_9982206   Sample    G    C        0      0        2 
   8  chr8_10002884     AAsi    G    C        0      0        2 
   8  chr8_10002884     AKia    G    C        1      2        2 
   8  chr8_10002884     AOna    G    C        0      0        2 
   8  chr8_10002884     ASom    G    C        0      0        2 
   8  chr8_10002884     HCab    G    C        0      0        2 
   8  chr8_10002884     HPrz    G    C        0      0        2 
   8  chr8_10002884     ZBoe    G    C        0      0        2 
   8  chr8_10002884     ZGre    G    C        0      0        2 
   8  chr8_10002884     ZHar    G    C        0      0        2 
   8  chr8_10002884   Sample    G    C        0      0        2 
   8  chr8_10034924     AAsi    C    A        0      0        2 
   8  chr8_10034924     AKia    C    A        0      0        2 
   8  chr8_10034924     AOna    C    A        0      0        2 
   8  chr8_10034924     ASom    C    A        0      0        2 
   8  chr8_10034924     HCab    C    A        1      2        2 
   8  chr8_10034924     HPrz    C    A        1      2        2 
   8  chr8_10034924     ZBoe    C    A        0      0        2 
   8  chr8_10034924     ZGre    C    A        0      0        2 
   8  chr8_10034924     ZHar    C    A        0      0        2 
   8  chr8_10034924   Sample    C    A        0      0        2 
   8  chr8_10035722     AAsi    A    C        0      0        2 
   8  chr8_10035722     AKia    A    C        0      0        2 
   8  chr8_10035722     AOna    A    C        0      0        2 
   8  chr8_10035722     ASom    A    C        0      0        2 
   8  chr8_10035722     HCab    A    C        0      0        2 
   8  chr8_10035722     HPrz    A    C        0      0        2 
   8  chr8_10035722     ZBoe    A    C        0      0        2 
   8  chr8_10035722     ZGre    A    C      0.5      1        2 
   8  chr8_10035722     ZHar    A    C        0      0        2 
   8  chr8_10035722   Sample    A    C        0      0        2 
   8  chr8_10039327     AAsi    T    A        0      0        2 
   8  chr8_10039327     AKia    T    A        0      0        2 
   8  chr8_10039327     AOna    T    A        0      0        2 
   8  chr8_10039327     ASom    T    A        0      0        2 
   8  chr8_10039327     HCab    T    A        0      0        2 
   8  chr8_10039327     HPrz    T    A        0      0        2 
   8  chr8_10039327     ZBoe    T    A        0      0        2 
   8  chr8_10039327     ZGre    T    A        1      2        2 
   8  chr8_10039327     ZHar    T    A        0      0        2 
   8  chr8_10039327   Sample    T    A        0      0        2 
   8  chr8_10057023     AAsi    C    G        0      0        2 
   8  chr8_10057023     AKia    C    G        0      0        2 
   8  chr8_10057023     AOna    C    G        0      0        2 
   8  chr8_10057023     ASom    C    G        0      0        2 
   8  chr8_10057023     HCab    C    G        0      0        2 
   8  chr8_10057023     HPrz    C    G        0      0        2 
   8  chr8_10057023     ZBoe    C    G        0      0        2 
   8  chr8_10057023     ZGre    C    G        0      0        2 
   8  chr8_10057023     ZHar    C    G        1      2        2 
   8  chr8_10057023   Sample    C    G        0      0        2 
   8  chr8_10070149     AAsi    C    G        0      0        2 
   8  chr8_10070149     AKia    C    G        0      0        2 
   8  chr8_10070149     AOna    C    G        0      0        2 
   8  chr8_10070149     ASom    C    G        0      0        2 
   8  chr8_10070149     HCab    C    G        0      0        2 
   8  chr8_10070149     HPrz    C    G        0      0        2 
   8  chr8_10070149     ZBoe    C    G        0      0        2 
   8  chr8_10070149     ZGre    C    G        0      0        2 
   8  chr8_10070149     ZHar    C    G        1      2        2 
   8  chr8_10070149   Sample    C    G        0      0        2 
   8  chr8_10077146     AAsi    C    G        0      0        2 
   8  chr8_10077146     AKia    C    G        0      0        2 
   8  chr8_10077146     AOna    C    G        0      0        2 
   8  chr8_10077146     ASom    C    G        0      0        2 
   8  chr8_10077146     HCab    C    G        0      0        2 
   8  chr8_10077146     HPrz    C    G        0      0        2 
   8  chr8_10077146     ZBoe    C    G        1      2        2 
   8  chr8_10077146     ZGre    C    G        0      0        2 
   8  chr8_10077146     ZHar    C    G        0      0        2 
   8  chr8_10077146   Sample    C    G        0      0        2 
   8  chr8_10079343     AAsi    A    C        0      0        2 
   8  chr8_10079343     AKia    A    C        0      0        2 
   8  chr8_10079343     AOna    A    C        0      0        2 
   8  chr8_10079343     ASom    A    C        0      0        2 
   8  chr8_10079343     HCab    A    C        0      0        2 
   8  chr8_10079343     HPrz    A    C        0      0        2 
   8  chr8_10079343     ZBoe    A    C      0.5      1        2 
   8  chr8_10079343     ZGre    A    C        0      0        2 
   8  chr8_10079343     ZHar    A    C        0      0        2 
   8  chr8_10079343   Sample    A    C        0      0        2 
   8  chr8_10080052     AAsi    T    A        0      0        2 
   8  chr8_10080052     AKia    T    A        0      0        2 
   8  chr8_10080052     AOna    T    A        0      0        2 
   8  chr8_10080052     ASom    T    A        0      0        2 
   8  chr8_10080052     HCab    T    A        0      0        2 
   8  chr8_10080052     HPrz    T    A        0      0        2 
   8  chr8_10080052     ZBoe    T    A      0.5      1        2 
   8  chr8_10080052     ZGre    T    A        0      0        2 
   8  chr8_10080052     ZHar    T    A        0      0        2 
   8  chr8_10080052   Sample    T    A        0      0        2 
   8  chr8_10080720     AAsi    G    C        0      0        2 
   8  chr8_10080720     AKia    G    C        0      0        2 
   8  chr8_10080720     AOna    G    C      0.5      1        2 
   8  chr8_10080720     ASom    G    C        0      0        2 
   8  chr8_10080720     HCab    G    C        0      0        2 
   8  chr8_10080720     HPrz    G    C        0      0        2 
   8  chr8_10080720     ZBoe    G    C        0      0        2 
   8  chr8_10080720     ZGre    G    C        0      0        2 
   8  chr8_10080720     ZHar    G    C        0      0        2 
   8  chr8_10080720   Sample    G    C        0      0        2 
   8  chr8_10085065     AAsi    T    A        0      0        2 
   8  chr8_10085065     AKia    T    A        0      0        2 
   8  chr8_10085065     AOna    T    A        0      0        2 
   8  chr8_10085065     ASom    T    A        0      0        2 
   8  chr8_10085065     HCab    T    A        0      0        2 
   8  chr8_10085065     HPrz    T    A      0.5      1        2 
   8  chr8_10085065     ZBoe    T    A        0      0        2 
   8  chr8_10085065     ZGre    T    A        0      0        2 
   8  chr8_10085065     ZHar    T    A        0      0        2 
   8  chr8_10085065   Sample    T    A        0      0        2 
   8  chr8_10089901     AAsi    T    G        0      0        2 
   8  chr8_10089901     AKia    T    G        0      0        2 
   8  chr8_10089901     AOna    T    G        0      0        2 
   8  chr8_10089901     ASom    T    G        0      0        2 
   8  chr8_10089901     HCab    T    G        0      0        2 
   8  chr8_10089901     HPrz    T    G        0      0        2 
   8  chr8_10089901     ZBoe    T    G      0.5      1        2 
   8  chr8_10089901     ZGre    T    G        0      0        2 
   8  chr8_10089901     ZHar    T    G        0      0        2 
   8  chr8_10089901   Sample    T    G        0      0        2 
   8  chr8_10094597     AAsi    C    G        0      0        2 
   8  chr8_10094597     AKia    C    G        0      0        2 
   8  chr8_10094597     AOna    C    G        0      0        2 
   8  chr8_10094597     ASom    C    G        0      0        2 
   8  chr8_10094597     HCab    C    G        0      0        2 
   8  chr8_10094597     HPrz    C    G        0      0        2 
   8  chr8_10094597     ZBoe    C    G        0      0        2 
   8  chr8_10094597     ZGre    C    G        0      0        2 
   8  chr8_10094597     ZHar    C    G        1      2        2 
   8  chr8_10094597   Sample    C    G        0      0        2 
   8  chr8_10103162     AAsi    G    C        0      0        2 
   8  chr8_10103162     AKia    G    C        0      0        2 
   8  chr8_10103162     AOna    G    C        0      0        2 
   8  chr8_10103162     ASom    G    C        0      0        2 
   8  chr8_10103162     HCab    G    C        0      0        2 
   8  chr8_10103162     HPrz    G    C      0.5      1        2 
   8  chr8_10103162     ZBoe    G    C        0      0        2 
   8  chr8_10103162     ZGre    G    C        0      0        2 
   8  chr8_10103162     ZHar    G    C        0      0        2 
   8  chr8_10103162   Sample    G    C        0      0        2 
   8  chr8_10108408     AAsi    T    A        0      0        2 
   8  chr8_10108408     AKia    T    A        0      0        2 
   8  chr8_10108408     AOna    T    A        0      0        2 
   8  chr8_10108408     ASom    T    A        0      0        2 
   8  chr8_10108408     HCab    T    A        0      0        2 
   8  chr8_10108408     HPrz    T    A        0      0        2 
   8  chr8_10108408     ZBoe    T    A        1      2        2 
   8  chr8_10108408     ZGre    T    A        0      0        2 
   8  chr8_10108408     ZHar    T    A        1      2        2 
   8  chr8_10108408   Sample    T    A        0      0        2 
   8  chr8_10129530     AAsi    A    T        0      0        2 
   8  chr8_10129530     AKia    A    T        0      0        2 
   8  chr8_10129530     AOna    A    T      0.5      1        2 
   8  chr8_10129530     ASom    A    T        0      0        2 
   8  chr8_10129530     HCab    A    T        0      0        2 
   8  chr8_10129530     HPrz    A    T        0      0        2 
   8  chr8_10129530     ZBoe    A    T        0      0        2 
   8  chr8_10129530     ZGre    A    T        0      0        2 
   8  chr8_10129530     ZHar    A    T        0      0        2 
   8  chr8_10129530   Sample    A    T        0      0        2 
   8  chr8_10136149     AAsi    G    C        0      0        2 
   8  chr8_10136149     AKia    G    C        0      0        2 
   8  chr8_10136149     AOna    G    C        0      0        2 
   8  chr8_10136149     ASom    G    C        0      0        2 
   8  chr8_10136149     HCab    G    C        1      2        2 
   8  chr8_10136149     HPrz    G    C        1      2        2 
   8  chr8_10136149     ZBoe    G    C        0      0        2 
   8  chr8_10136149     ZGre    G    C        0      0        2 
   8  chr8_10136149     ZHar    G    C        0      0        2 
   8  chr8_10136149   Sample    G    C        0      0        2 
   8  chr8_10139815     AAsi    T    G        0      0        2 
   8  chr8_10139815     AKia    T    G        0      0        2 
   8  chr8_10139815     AOna    T    G        0      0        2 
   8  chr8_10139815     ASom    T    G        0      0        2 
   8  chr8_10139815     HCab    T    G        1      2        2 
   8  chr8_10139815     HPrz    T    G        1      2        2 
   8  chr8_10139815     ZBoe    T    G        0      0        2 
   8  chr8_10139815     ZGre    T    G        0      0        2 
   8  chr8_10139815     ZHar    T    G        0      0        2 
   8  chr8_10139815   Sample    T    G        0      0        2 
   8  chr8_10143522     AAsi    T    A        0      0        2 
   8  chr8_10143522     AKia    T    A        0      0        2 
   8  chr8_10143522     AOna    T    A        0      0        2 
   8  chr8_10143522     ASom    T    A        0      0        2 
   8  chr8_10143522     HCab    T    A        0      0        2 
   8  chr8_10143522     HPrz    T    A        0      0        2 
   8  chr8_10143522     ZBoe    T    A        1      2        2 
   8  chr8_10143522     ZGre    T    A        0      0        2 
   8  chr8_10143522     ZHar    T    A        0      0        2 
   8  chr8_10143522   Sample    T    A        0      0        2 
   8  chr8_10153234     AAsi    G    C        0      0        2 
   8  chr8_10153234     AKia    G    C      0.5      1        2 
   8  chr8_10153234     AOna    G    C        0      0        2 
   8  chr8_10153234     ASom    G    C        0      0        2 
   8  chr8_10153234     HCab    G    C        0      0        2 
   8  chr8_10153234     HPrz    G    C        0      0        2 
   8  chr8_10153234     ZBoe    G    C        0      0        2 
   8  chr8_10153234     ZGre    G    C        0      0        2 
   8  chr8_10153234     ZHar    G    C        0      0        2 
   8  chr8_10153234   Sample    G    C        0      0        2 
   8  chr8_10170286     AAsi    G    T        0      0        2 
   8  chr8_10170286     AKia    G    T        0      0        2 
   8  chr8_10170286     AOna    G    T        0      0        2 
   8  chr8_10170286     ASom    G    T        0      0        2 
   8  chr8_10170286     HCab    G    T        1      2        2 
   8  chr8_10170286     HPrz    G    T        1      2        2 
   8  chr8_10170286     ZBoe    G    T        0      0        2 
   8  chr8_10170286     ZGre    G    T        0      0        2 
   8  chr8_10170286     ZHar    G    T        0      0        2 
   8  chr8_10170286   Sample    G    T        0      0        2 
   8  chr8_10186128     AAsi    A    C        0      0        2 
   8  chr8_10186128     AKia    A    C        0      0        2 
   8  chr8_10186128     AOna    A    C        0      0        2 
   8  chr8_10186128     ASom    A    C        0      0        2 
   8  chr8_10186128     HCab    A    C        0      0        2 
   8  chr8_10186128     HPrz    A    C      0.5      1        2 
   8  chr8_10186128     ZBoe    A    C        0      0        2 
   8  chr8_10186128     ZGre    A    C        0      0        2 
   8  chr8_10186128     ZHar    A    C        0      0        2 
   8  chr8_10186128   Sample    A    C        0      0        2 
   8  chr8_10186544     AAsi    C    G        0      0        2 
   8  chr8_10186544     AKia    C    G        0      0        2 
   8  chr8_10186544     AOna    C    G        0      0        2 
   8  chr8_10186544     ASom    C    G        0      0        2 
   8  chr8_10186544     HCab    C    G        1      2        2 
   8  chr8_10186544     HPrz    C    G        1      2        2 
   8  chr8_10186544     ZBoe    C    G        0      0        2 
   8  chr8_10186544     ZGre    C    G        0      0        2 
   8  chr8_10186544     ZHar    C    G        0      0        2 
   8  chr8_10186544   Sample    C    G        0      0        2 
   8  chr8_10187961     AAsi    G    T        0      0        2 
   8  chr8_10187961     AKia    G    T        0      0        2 
   8  chr8_10187961     AOna    G    T        0      0        2 
   8  chr8_10187961     ASom    G    T        0      0        2 
   8  chr8_10187961     HCab    G    T        0      0        2 
   8  chr8_10187961     HPrz    G    T        0      0        2 
   8  chr8_10187961     ZBoe    G    T        0      0        2 
   8  chr8_10187961     ZGre    G    T        1      2        2 
   8  chr8_10187961     ZHar    G    T        0      0        2 
   8  chr8_10187961   Sample    G    T        0      0        2 
   8  chr8_10188031     AAsi    G    C        0      0        2 
   8  chr8_10188031     AKia    G    C        0      0        2 
   8  chr8_10188031     AOna    G    C        0      0        2 
   8  chr8_10188031     ASom    G    C        0      0        2 
   8  chr8_10188031     HCab    G    C        0      0        2 
   8  chr8_10188031     HPrz    G    C      0.5      1        2 
   8  chr8_10188031     ZBoe    G    C        0      0        2 
   8  chr8_10188031     ZGre    G    C        0      0        2 
   8  chr8_10188031     ZHar    G    C        0      0        2 
   8  chr8_10188031   Sample    G    C        0      0        2 
   8  chr8_10188963     AAsi    C    A        0      0        2 
   8  chr8_10188963     AKia    C    A        0      0        2 
   8  chr8_10188963     AOna    C    A        0      0        2 
   8  chr8_10188963     ASom    C    A        0      0        2 
   8  chr8_10188963     HCab    C    A        0      0        2 
   8  chr8_10188963     HPrz    C    A        0      0        2 
   8  chr8_10188963     ZBoe    C    A        0      0        2 
   8  chr8_10188963     ZGre    C    A        0      0        2 
   8  chr8_10188963     ZHar    C    A        1      2        2 
   8  chr8_10188963   Sample    C    A        0      0        2 
   8  chr8_10203648     AAsi    A    C        0      0        2 
   8  chr8_10203648     AKia    A    C        0      0        2 
   8  chr8_10203648     AOna    A    C        0      0        2 
   8  chr8_10203648     ASom    A    C        0      0        2 
   8  chr8_10203648     HCab    A    C        0      0        2 
   8  chr8_10203648     HPrz    A    C      0.5      1        2 
   8  chr8_10203648     ZBoe    A    C        0      0        2 
   8  chr8_10203648     ZGre    A    C        0      0        2 
   8  chr8_10203648     ZHar    A    C        0      0        2 
   8  chr8_10203648   Sample    A    C        0      0        2 
   8  chr8_10204341     AAsi    A    C        0      0        2 
   8  chr8_10204341     AKia    A    C        0      0        2 
   8  chr8_10204341     AOna    A    C        0      0        2 
   8  chr8_10204341     ASom    A    C        1      2        2 
   8  chr8_10204341     HCab    A    C        0      0        2 
   8  chr8_10204341     HPrz    A    C        0      0        2 
   8  chr8_10204341     ZBoe    A    C        0      0        2 
   8  chr8_10204341     ZGre    A    C        0      0        2 
   8  chr8_10204341     ZHar    A    C        0      0        2 
   8  chr8_10204341   Sample    A    C        0      0        2 
   8  chr8_10215030     AAsi    C    G        0      0        2 
   8  chr8_10215030     AKia    C    G        1      2        2 
   8  chr8_10215030     AOna    C    G        1      2        2 
   8  chr8_10215030     ASom    C    G        0      0        2 
   8  chr8_10215030     HCab    C    G        0      0        2 
   8  chr8_10215030     HPrz    C    G        0      0        2 
   8  chr8_10215030     ZBoe    C    G        0      0        2 
   8  chr8_10215030     ZGre    C    G        0      0        2 
   8  chr8_10215030     ZHar    C    G        0      0        2 
   8  chr8_10215030   Sample    C    G        0      0        2 
   8  chr8_10215177     AAsi    G    C        0      0        2 
   8  chr8_10215177     AKia    G    C        0      0        2 
   8  chr8_10215177     AOna    G    C        0      0        2 
   8  chr8_10215177     ASom    G    C        0      0        2 
   8  chr8_10215177     HCab    G    C      0.5      1        2 
   8  chr8_10215177     HPrz    G    C      0.5      1        2 
   8  chr8_10215177     ZBoe    G    C        0      0        2 
   8  chr8_10215177     ZGre    G    C        0      0        2 
   8  chr8_10215177     ZHar    G    C        0      0        2 
   8  chr8_10215177   Sample    G    C        0      0        2 
   8  chr8_10220173     AAsi    A    T        0      0        2 
   8  chr8_10220173     AKia    A    T        0      0        2 
   8  chr8_10220173     AOna    A    T        0      0        2 
   8  chr8_10220173     ASom    A    T        0      0        2 
   8  chr8_10220173     HCab    A    T        0      0        2 
   8  chr8_10220173     HPrz    A    T        0      0        2 
   8  chr8_10220173     ZBoe    A    T      0.5      1        2 
   8  chr8_10220173     ZGre    A    T        0      0        2 
   8  chr8_10220173     ZHar    A    T        0      0        2 
   8  chr8_10220173   Sample    A    T        0      0        2 
   8  chr8_10224492     AAsi    T    G        0      0        2 
   8  chr8_10224492     AKia    T    G        0      0        2 
   8  chr8_10224492     AOna    T    G        0      0        2 
   8  chr8_10224492     ASom    T    G        0      0        2 
   8  chr8_10224492     HCab    T    G        1      2        2 
   8  chr8_10224492     HPrz    T    G        1      2        2 
   8  chr8_10224492     ZBoe    T    G        0      0        2 
   8  chr8_10224492     ZGre    T    G        1      2        2 
   8  chr8_10224492     ZHar    T    G        0      0        2 
   8  chr8_10224492   Sample    T    G        0      0        2 
   8  chr8_10224687     AAsi    A    C      0.5      1        2 
   8  chr8_10224687     AKia    A    C        0      0        2 
   8  chr8_10224687     AOna    A    C        0      0        2 
   8  chr8_10224687     ASom    A    C        0      0        2 
   8  chr8_10224687     HCab    A    C        0      0        2 
   8  chr8_10224687     HPrz    A    C        0      0        2 
   8  chr8_10224687     ZBoe    A    C        0      0        2 
   8  chr8_10224687     ZGre    A    C        0      0        2 
   8  chr8_10224687     ZHar    A    C        0      0        2 
   8  chr8_10224687   Sample    A    C        0      0        2 
   8  chr8_10229402     AAsi    G    T        0      0        2 
   8  chr8_10229402     AKia    G    T        0      0        2 
   8  chr8_10229402     AOna    G    T        0      0        2 
   8  chr8_10229402     ASom    G    T        0      0        2 
   8  chr8_10229402     HCab    G    T        0      0        2 
   8  chr8_10229402     HPrz    G    T        0      0        2 
   8  chr8_10229402     ZBoe    G    T      0.5      1        2 
   8  chr8_10229402     ZGre    G    T        0      0        2 
   8  chr8_10229402     ZHar    G    T        0      0        2 
   8  chr8_10229402   Sample    G    T        0      0        2 
   8  chr8_10251484     AAsi    A    C        0      0        2 
   8  chr8_10251484     AKia    A    C        0      0        2 
   8  chr8_10251484     AOna    A    C        0      0        2 
   8  chr8_10251484     ASom    A    C        0      0        2 
   8  chr8_10251484     HCab    A    C        0      0        2 
   8  chr8_10251484     HPrz    A    C        1      2        2 
   8  chr8_10251484     ZBoe    A    C        0      0        2 
   8  chr8_10251484     ZGre    A    C        0      0        2 
   8  chr8_10251484     ZHar    A    C        0      0        2 
   8  chr8_10251484   Sample    A    C        0      0        2 
   8  chr8_10269174     AAsi    C    G        0      0        2 
   8  chr8_10269174     AKia    C    G        0      0        2 
   8  chr8_10269174     AOna    C    G        0      0        2 
   8  chr8_10269174     ASom    C    G        0      0        2 
   8  chr8_10269174     HCab    C    G      0.5      1        2 
   8  chr8_10269174     HPrz    C    G      0.5      1        2 
   8  chr8_10269174     ZBoe    C    G        0      0        2 
   8  chr8_10269174     ZGre    C    G        0      0        2 
   8  chr8_10269174     ZHar    C    G        0      0        2 
   8  chr8_10269174   Sample    C    G        0      0        2 
   8  chr8_10279227     AAsi    A    T        0      0        2 
   8  chr8_10279227     AKia    A    T        0      0        2 
   8  chr8_10279227     AOna    A    T        0      0        2 
   8  chr8_10279227     ASom    A    T        0      0        2 
   8  chr8_10279227     HCab    A    T      0.5      1        2 
   8  chr8_10279227     HPrz    A    T        1      2        2 
   8  chr8_10279227     ZBoe    A    T        0      0        2 
   8  chr8_10279227     ZGre    A    T        0      0        2 
   8  chr8_10279227     ZHar    A    T        0      0        2 
   8  chr8_10279227   Sample    A    T        0      0        2 
   8  chr8_10283512     AAsi    A    C        0      0        2 
   8  chr8_10283512     AKia    A    C        0      0        2 
   8  chr8_10283512     AOna    A    C        0      0        2 
   8  chr8_10283512     ASom    A    C        0      0        2 
   8  chr8_10283512     HCab    A    C        0      0        2 
   8  chr8_10283512     HPrz    A    C      0.5      1        2 
   8  chr8_10283512     ZBoe    A    C        0      0        2 
   8  chr8_10283512     ZGre    A    C        0      0        2 
   8  chr8_10283512     ZHar    A    C        0      0        2 
   8  chr8_10283512   Sample    A    C        0      0        2 
   8  chr8_10317279     AAsi    A    T        0      0        2 
   8  chr8_10317279     AKia    A    T        0      0        2 
   8  chr8_10317279     AOna    A    T        0      0        2 
   8  chr8_10317279     ASom    A    T        0      0        2 
   8  chr8_10317279     HCab    A    T        0      0        2 
   8  chr8_10317279     HPrz    A    T        0      0        2 
   8  chr8_10317279     ZBoe    A    T      0.5      1        2 
   8  chr8_10317279     ZGre    A    T        1      2        2 
   8  chr8_10317279     ZHar    A    T        0      0        2 
   8  chr8_10317279   Sample    A    T        0      0        2 
   8  chr8_10329365     AAsi    C    G        0      0        2 
   8  chr8_10329365     AKia    C    G        0      0        2 
   8  chr8_10329365     AOna    C    G        0      0        2 
   8  chr8_10329365     ASom    C    G        0      0        2 
   8  chr8_10329365     HCab    C    G        0      0        2 
   8  chr8_10329365     HPrz    C    G        0      0        2 
   8  chr8_10329365     ZBoe    C    G        0      0        2 
   8  chr8_10329365     ZGre    C    G      0.5      1        2 
   8  chr8_10329365     ZHar    C    G        0      0        2 
   8  chr8_10329365   Sample    C    G        0      0        2 
   8  chr8_10340842     AAsi    T    G        0      0        2 
   8  chr8_10340842     AKia    T    G      0.5      1        2 
   8  chr8_10340842     AOna    T    G        0      0        2 
   8  chr8_10340842     ASom    T    G        0      0        2 
   8  chr8_10340842     HCab    T    G        0      0        2 
   8  chr8_10340842     HPrz    T    G        0      0        2 
   8  chr8_10340842     ZBoe    T    G        0      0        2 
   8  chr8_10340842     ZGre    T    G        0      0        2 
   8  chr8_10340842     ZHar    T    G        0      0        2 
   8  chr8_10340842   Sample    T    G        0      0        2 
   8  chr8_10351119     AAsi    G    T        0      0        2 
   8  chr8_10351119     AKia    G    T        0      0        2 
   8  chr8_10351119     AOna    G    T        0      0        2 
   8  chr8_10351119     ASom    G    T      0.5      1        2 
   8  chr8_10351119     HCab    G    T        0      0        2 
   8  chr8_10351119     HPrz    G    T        0      0        2 
   8  chr8_10351119     ZBoe    G    T        0      0        2 
   8  chr8_10351119     ZGre    G    T        0      0        2 
   8  chr8_10351119     ZHar    G    T        0      0        2 
   8  chr8_10351119   Sample    G    T        0      0        2 
   8  chr8_10364780     AAsi    T    G        0      0        2 
   8  chr8_10364780     AKia    T    G        0      0        2 
   8  chr8_10364780     AOna    T    G        0      0        2 
   8  chr8_10364780     ASom    T    G      0.5      1        2 
   8  chr8_10364780     HCab    T    G        0      0        2 
   8  chr8_10364780     HPrz    T    G        0      0        2 
   8  chr8_10364780     ZBoe    T    G        0      0        2 
   8  chr8_10364780     ZGre    T    G        0      0        2 
   8  chr8_10364780     ZHar    T    G        0      0        2 
   8  chr8_10364780   Sample    T    G        1      2        2 
   8  chr8_10376296     AAsi    G    C        0      0        2 
   8  chr8_10376296     AKia    G    C        0      0        2 
   8  chr8_10376296     AOna    G    C        0      0        2 
   8  chr8_10376296     ASom    G    C        0      0        2 
   8  chr8_10376296     HCab    G    C      0.5      1        2 
   8  chr8_10376296     HPrz    G    C      0.5      1        2 
   8  chr8_10376296     ZBoe    G    C        0      0        2 
   8  chr8_10376296     ZGre    G    C        0      0        2 
   8  chr8_10376296     ZHar    G    C        0      0        2 
   8  chr8_10376296   Sample    G    C        0      0        2 
   8  chr8_10382120     AAsi    T    A      0.5      1        2 
   8  chr8_10382120     AKia    T    A        0      0        2 
   8  chr8_10382120     AOna    T    A        0      0        2 
   8  chr8_10382120     ASom    T    A      0.5      1        2 
   8  chr8_10382120     HCab    T    A        0      0        2 
   8  chr8_10382120     HPrz    T    A        0      0        2 
   8  chr8_10382120     ZBoe    T    A        0      0        2 
   8  chr8_10382120     ZGre    T    A        0      0        2 
   8  chr8_10382120     ZHar    T    A        0      0        2 
   8  chr8_10382120   Sample    T    A        0      0        2 
   8  chr8_10385816     AAsi    T    G        0      0        2 
   8  chr8_10385816     AKia    T    G        0      0        2 
   8  chr8_10385816     AOna    T    G        0      0        2 
   8  chr8_10385816     ASom    T    G        0      0        2 
   8  chr8_10385816     HCab    T    G        1      2        2 
   8  chr8_10385816     HPrz    T    G        1      2        2 
   8  chr8_10385816     ZBoe    T    G        0      0        2 
   8  chr8_10385816     ZGre    T    G        0      0        2 
   8  chr8_10385816     ZHar    T    G        0      0        2 
   8  chr8_10385816   Sample    T    G        0      0        2 
   8  chr8_10389402     AAsi    T    G        0      0        2 
   8  chr8_10389402     AKia    T    G        0      0        2 
   8  chr8_10389402     AOna    T    G      0.5      1        2 
   8  chr8_10389402     ASom    T    G        0      0        2 
   8  chr8_10389402     HCab    T    G        0      0        2 
   8  chr8_10389402     HPrz    T    G        0      0        2 
   8  chr8_10389402     ZBoe    T    G        0      0        2 
   8  chr8_10389402     ZGre    T    G        0      0        2 
   8  chr8_10389402     ZHar    T    G        0      0        2 
   8  chr8_10389402   Sample    T    G        0      0        2 
   8  chr8_10422823     AAsi    A    C        0      0        2 
   8  chr8_10422823     AKia    A    C        0      0        2 
   8  chr8_10422823     AOna    A    C        0      0        2 
   8  chr8_10422823     ASom    A    C        0      0        2 
   8  chr8_10422823     HCab    A    C      0.5      1        2 
   8  chr8_10422823     HPrz    A    C        0      0        2 
   8  chr8_10422823     ZBoe    A    C        0      0        2 
   8  chr8_10422823     ZGre    A    C        0      0        2 
   8  chr8_10422823     ZHar    A    C        0      0        2 
   8  chr8_10422823   Sample    A    C        0      0        2 
   8  chr8_10429512     AAsi    C    G        0      0        2 
   8  chr8_10429512     AKia    C    G        0      0        2 
   8  chr8_10429512     AOna    C    G        0      0        2 
   8  chr8_10429512     ASom    C    G        0      0        2 
   8  chr8_10429512     HCab    C    G        0      0        2 
   8  chr8_10429512     HPrz    C    G        0      0        2 
   8  chr8_10429512     ZBoe    C    G      0.5      1        2 
   8  chr8_10429512     ZGre    C    G        0      0        2 
   8  chr8_10429512     ZHar    C    G        0      0        2 
   8  chr8_10429512   Sample    C    G        0      0        2 
   8  chr8_10430368     AAsi    G    C        0      0        2 
   8  chr8_10430368     AKia    G    C        0      0        2 
   8  chr8_10430368     AOna    G    C        0      0        2 
   8  chr8_10430368     ASom    G    C        0      0        2 
   8  chr8_10430368     HCab    G    C        0      0        2 
   8  chr8_10430368     HPrz    G    C        0      0        2 
   8  chr8_10430368     ZBoe    G    C        0      0        2 
   8  chr8_10430368     ZGre    G    C        1      2        2 
   8  chr8_10430368     ZHar    G    C        0      0        2 
   8  chr8_10430368   Sample    G    C        0      0        2 
   8  chr8_10463320     AAsi    G    C        0      0        2 
   8  chr8_10463320     AKia    G    C        0      0        2 
   8  chr8_10463320     AOna    G    C        0      0        2 
   8  chr8_10463320     ASom    G    C        0      0        2 
   8  chr8_10463320     HCab    G    C        0      0        2 
   8  chr8_10463320     HPrz    G    C        0      0        2 
   8  chr8_10463320     ZBoe    G    C        0      0        2 
   8  chr8_10463320     ZGre    G    C        0      0        2 
   8  chr8_10463320     ZHar    G    C      0.5      1        2 
   8  chr8_10463320   Sample    G    C        0      0        2 
   8  chr8_10485379     AAsi    G    C        0      0        2 
   8  chr8_10485379     AKia    G    C        0      0        2 
   8  chr8_10485379     AOna    G    C        0      0        2 
   8  chr8_10485379     ASom    G    C      0.5      1        2 
   8  chr8_10485379     HCab    G    C        0      0        2 
   8  chr8_10485379     HPrz    G    C        0      0        2 
   8  chr8_10485379     ZBoe    G    C        0      0        2 
   8  chr8_10485379     ZGre    G    C        0      0        2 
   8  chr8_10485379     ZHar    G    C        0      0        2 
   8  chr8_10485379   Sample    G    C        0      0        2 
   8  chr8_10504032     AAsi    C    A        1      2        2 
   8  chr8_10504032     AKia    C    A        0      0        2 
   8  chr8_10504032     AOna    C    A        0      0        2 
   8  chr8_10504032     ASom    C    A        1      2        2 
   8  chr8_10504032     HCab    C    A        0      0        2 
   8  chr8_10504032     HPrz    C    A        0      0        2 
   8  chr8_10504032     ZBoe    C    A        0      0        2 
   8  chr8_10504032     ZGre    C    A        0      0        2 
   8  chr8_10504032     ZHar    C    A        0      0        2 
   8  chr8_10504032   Sample    C    A        1      2        2 
   8  chr8_10505452     AAsi    G    C        0      0        2 
   8  chr8_10505452     AKia    G    C        0      0        2 
   8  chr8_10505452     AOna    G    C        0      0        2 
   8  chr8_10505452     ASom    G    C        0      0        2 
   8  chr8_10505452     HCab    G    C        0      0        2 
   8  chr8_10505452     HPrz    G    C        0      0        2 
   8  chr8_10505452     ZBoe    G    C        0      0        2 
   8  chr8_10505452     ZGre    G    C        0      0        2 
   8  chr8_10505452     ZHar    G    C        1      2        2 
   8  chr8_10505452   Sample    G    C        0      0        2 
   8  chr8_10546335     AAsi    C    A        0      0        2 
   8  chr8_10546335     AKia    C    A      0.5      1        2 
   8  chr8_10546335     AOna    C    A      0.5      1        2 
   8  chr8_10546335     ASom    C    A        0      0        2 
   8  chr8_10546335     HCab    C    A        0      0        2 
   8  chr8_10546335     HPrz    C    A        0      0        2 
   8  chr8_10546335     ZBoe    C    A        0      0        2 
   8  chr8_10546335     ZGre    C    A        0      0        2 
   8  chr8_10546335     ZHar    C    A        0      0        2 
   8  chr8_10546335   Sample    C    A        0      0        2 
   8  chr8_10551967     AAsi    C    A        0      0        2 
   8  chr8_10551967     AKia    C    A        0      0        2 
   8  chr8_10551967     AOna    C    A        0      0        2 
   8  chr8_10551967     ASom    C    A        0      0        2 
   8  chr8_10551967     HCab    C    A        1      2        2 
   8  chr8_10551967     HPrz    C    A        1      2        2 
   8  chr8_10551967     ZBoe    C    A        0      0        2 
   8  chr8_10551967     ZGre    C    A        0      0        2 
   8  chr8_10551967     ZHar    C    A        0      0        2 
   8  chr8_10551967   Sample    C    A        0      0        2 
   8  chr8_10556384     AAsi    A    T        0      0        2 
   8  chr8_10556384     AKia    A    T        0      0        2 
   8  chr8_10556384     AOna    A    T        0      0        2 
   8  chr8_10556384     ASom    A    T        0      0        2 
   8  chr8_10556384     HCab    A    T        0      0        2 
   8  chr8_10556384     HPrz    A    T        0      0        2 
   8  chr8_10556384     ZBoe    A    T        0      0        2 
   8  chr8_10556384     ZGre    A    T        1      2        2 
   8  chr8_10556384     ZHar    A    T        0      0        2 
   8  chr8_10556384   Sample    A    T        0      0        2 
   8  chr8_10577800     AAsi    C    G        0      0        2 
   8  chr8_10577800     AKia    C    G        0      0        2 
   8  chr8_10577800     AOna    C    G        0      0        2 
   8  chr8_10577800     ASom    C    G        0      0        2 
   8  chr8_10577800     HCab    C    G        1      2        2 
   8  chr8_10577800     HPrz    C    G        1      2        2 
   8  chr8_10577800     ZBoe    C    G        0      0        2 
   8  chr8_10577800     ZGre    C    G        0      0        2 
   8  chr8_10577800     ZHar    C    G        0      0        2 
   8  chr8_10577800   Sample    C    G        0      0        2 
   8  chr8_10588973     AAsi    C    G        0      0        2 
   8  chr8_10588973     AKia    C    G        0      0        2 
   8  chr8_10588973     AOna    C    G        0      0        2 
   8  chr8_10588973     ASom    C    G        0      0        2 
   8  chr8_10588973     HCab    C    G        0      0        2 
   8  chr8_10588973     HPrz    C    G        0      0        2 
   8  chr8_10588973     ZBoe    C    G        0      0        2 
   8  chr8_10588973     ZGre    C    G        0      0        2 
   8  chr8_10588973     ZHar    C    G        1      2        2 
   8  chr8_10588973   Sample    C    G        0      0        2 
   8  chr8_10594875     AAsi    A    T      0.5      1        2 
   8  chr8_10594875     AKia    A    T        0      0        2 
   8  chr8_10594875     AOna    A    T        0      0        2 
   8  chr8_10594875     ASom    A    T      0.5      1        2 
   8  chr8_10594875     HCab    A    T        0      0        2 
   8  chr8_10594875     HPrz    A    T        0      0        2 
   8  chr8_10594875     ZBoe    A    T        0      0        2 
   8  chr8_10594875     ZGre    A    T        0      0        2 
   8  chr8_10594875     ZHar    A    T        0      0        2 
   8  chr8_10594875   Sample    A    T        0      0        2 
   8  chr8_10596153     AAsi    G    C        0      0        2 
   8  chr8_10596153     AKia    G    C        0      0        2 
   8  chr8_10596153     AOna    G    C        0      0        2 
   8  chr8_10596153     ASom    G    C        0      0        2 
   8  chr8_10596153     HCab    G    C        1      2        2 
   8  chr8_10596153     HPrz    G    C        1      2        2 
   8  chr8_10596153     ZBoe    G    C        0      0        2 
   8  chr8_10596153     ZGre    G    C        0      0        2 
   8  chr8_10596153     ZHar    G    C        0      0        2 
   8  chr8_10596153   Sample    G    C        0      0        2 
   8  chr8_10605082     AAsi    T    G        0      0        2 
   8  chr8_10605082     AKia    T    G        0      0        2 
   8  chr8_10605082     AOna    T    G        0      0        2 
   8  chr8_10605082     ASom    T    G        0      0        2 
   8  chr8_10605082     HCab    T    G        0      0        2 
   8  chr8_10605082     HPrz    T    G        0      0        2 
   8  chr8_10605082     ZBoe    T    G        0      0        2 
   8  chr8_10605082     ZGre    T    G        0      0        2 
   8  chr8_10605082     ZHar    T    G      0.5      1        2 
   8  chr8_10605082   Sample    T    G        0      0        2 
   8  chr8_10610882     AAsi    G    T        0      0        2 
   8  chr8_10610882     AKia    G    T        0      0        2 
   8  chr8_10610882     AOna    G    T      0.5      1        2 
   8  chr8_10610882     ASom    G    T        0      0        2 
   8  chr8_10610882     HCab    G    T        0      0        2 
   8  chr8_10610882     HPrz    G    T        0      0        2 
   8  chr8_10610882     ZBoe    G    T        0      0        2 
   8  chr8_10610882     ZGre    G    T        0      0        2 
   8  chr8_10610882     ZHar    G    T        0      0        2 
   8  chr8_10610882   Sample    G    T        0      0        2 
   8  chr8_10612968     AAsi    G    T        0      0        2 
   8  chr8_10612968     AKia    G    T        0      0        2 
   8  chr8_10612968     AOna    G    T        0      0        2 
   8  chr8_10612968     ASom    G    T        0      0        2 
   8  chr8_10612968     HCab    G    T        0      0        2 
   8  chr8_10612968     HPrz    G    T        0      0        2 
   8  chr8_10612968     ZBoe    G    T        0      0        2 
   8  chr8_10612968     ZGre    G    T        1      2        2 
   8  chr8_10612968     ZHar    G    T        0      0        2 
   8  chr8_10612968   Sample    G    T        0      0        2 
   8  chr8_10627005     AAsi    G    C        0      0        2 
   8  chr8_10627005     AKia    G    C        0      0        2 
   8  chr8_10627005     AOna    G    C        0      0        2 
   8  chr8_10627005     ASom    G    C        0      0        2 
   8  chr8_10627005     HCab    G    C        0      0        2 
   8  chr8_10627005     HPrz    G    C        0      0        2 
   8  chr8_10627005     ZBoe    G    C        1      2        2 
   8  chr8_10627005     ZGre    G    C        1      2        2 
   8  chr8_10627005     ZHar    G    C        1      2        2 
   8  chr8_10627005   Sample    G    C        0      0        2 
   8  chr8_10627951     AAsi    G    C        1      2        2 
   8  chr8_10627951     AKia    G    C        0      0        2 
   8  chr8_10627951     AOna    G    C        0      0        2 
   8  chr8_10627951     ASom    G    C      0.5      1        2 
   8  chr8_10627951     HCab    G    C        0      0        2 
   8  chr8_10627951     HPrz    G    C        0      0        2 
   8  chr8_10627951     ZBoe    G    C        0      0        2 
   8  chr8_10627951     ZGre    G    C        0      0        2 
   8  chr8_10627951     ZHar    G    C        0      0        2 
   8  chr8_10627951   Sample    G    C        1      2        2 
   8  chr8_10638610     AAsi    A    T        0      0        2 
   8  chr8_10638610     AKia    A    T        0      0        2 
   8  chr8_10638610     AOna    A    T      0.5      1        2 
   8  chr8_10638610     ASom    A    T        0      0        2 
   8  chr8_10638610     HCab    A    T        0      0        2 
   8  chr8_10638610     HPrz    A    T        0      0        2 
   8  chr8_10638610     ZBoe    A    T        0      0        2 
   8  chr8_10638610     ZGre    A    T        0      0        2 
   8  chr8_10638610     ZHar    A    T        0      0        2 
   8  chr8_10638610   Sample    A    T        0      0        2 
   8  chr8_10654834     AAsi    T    A        0      0        2 
   8  chr8_10654834     AKia    T    A        0      0        2 
   8  chr8_10654834     AOna    T    A        0      0        2 
   8  chr8_10654834     ASom    T    A        0      0        2 
   8  chr8_10654834     HCab    T    A        1      2        2 
   8  chr8_10654834     HPrz    T    A        1      2        2 
   8  chr8_10654834     ZBoe    T    A        0      0        2 
   8  chr8_10654834     ZGre    T    A        0      0        2 
   8  chr8_10654834     ZHar    T    A        0      0        2 
   8  chr8_10654834   Sample    T    A        0      0        2 
   8  chr8_10692585     AAsi    A    C        0      0        2 
   8  chr8_10692585     AKia    A    C        0      0        2 
   8  chr8_10692585     AOna    A    C        0      0        2 
   8  chr8_10692585     ASom    A    C        0      0        2 
   8  chr8_10692585     HCab    A    C        0      0        2 
   8  chr8_10692585     HPrz    A    C        0      0        2 
   8  chr8_10692585     ZBoe    A    C        0      0        2 
   8  chr8_10692585     ZGre    A    C        1      2        2 
   8  chr8_10692585     ZHar    A    C        0      0        2 
   8  chr8_10692585   Sample    A    C        0      0        2 
   8  chr8_10693041     AAsi    C    A        0      0        2 
   8  chr8_10693041     AKia    C    A        1      2        2 
   8  chr8_10693041     AOna    C    A        0      0        2 
   8  chr8_10693041     ASom    C    A        0      0        2 
   8  chr8_10693041     HCab    C    A        0      0        2 
   8  chr8_10693041     HPrz    C    A        0      0        2 
   8  chr8_10693041     ZBoe    C    A        0      0        2 
   8  chr8_10693041     ZGre    C    A        0      0        2 
   8  chr8_10693041     ZHar    C    A        0      0        2 
   8  chr8_10693041   Sample    C    A        0      0        2 
   8  chr8_10696391     AAsi    C    G        0      0        2 
   8  chr8_10696391     AKia    C    G        0      0        2 
   8  chr8_10696391     AOna    C    G        0      0        2 
   8  chr8_10696391     ASom    C    G        0      0        2 
   8  chr8_10696391     HCab    C    G        0      0        2 
   8  chr8_10696391     HPrz    C    G        0      0        2 
   8  chr8_10696391     ZBoe    C    G      0.5      1        2 
   8  chr8_10696391     ZGre    C    G        0      0        2 
   8  chr8_10696391     ZHar    C    G        0      0        2 
   8  chr8_10696391   Sample    C    G        0      0        2 
   8  chr8_10709827     AAsi    C    G        0      0        2 
   8  chr8_10709827     AKia    C    G        0      0        2 
   8  chr8_10709827     AOna    C    G        0      0        2 
   8  chr8_10709827     ASom    C    G        0      0        2 
   8  chr8_10709827     HCab    C    G        0      0        2 
   8  chr8_10709827     HPrz    C    G        0      0        2 
   8  chr8_10709827     ZBoe    C    G      0.5      1        2 
   8  chr8_10709827     ZGre    C    G        0      0        2 
   8  chr8_10709827     ZHar    C    G        0      0        2 
   8  chr8_10709827   Sample    C    G        0      0        2 
   8  chr8_10723222     AAsi    C    G        0      0        2 
   8  chr8_10723222     AKia    C    G        0      0        2 
   8  chr8_10723222     AOna    C    G        0      0        2 
   8  chr8_10723222     ASom    C    G        0      0        2 
   8  chr8_10723222     HCab    C    G        0      0        2 
   8  chr8_10723222     HPrz    C    G        0      0        2 
   8  chr8_10723222     ZBoe    C    G      0.5      1        2 
   8  chr8_10723222     ZGre    C    G        0      0        2 
   8  chr8_10723222     ZHar    C    G        0      0        2 
   8  chr8_10723222   Sample    C    G        0      0        2 
   8  chr8_10724848     AAsi    A    T        0      0        2 
   8  chr8_10724848     AKia    A    T        0      0        2 
   8  chr8_10724848     AOna    A    T        0      0        2 
   8  chr8_10724848     ASom    A    T        0      0        2 
   8  chr8_10724848     HCab    A    T      0.5      1        2 
   8  chr8_10724848     HPrz    A    T        0      0        2 
   8  chr8_10724848     ZBoe    A    T        0      0        2 
   8  chr8_10724848     ZGre    A    T        0      0        2 
   8  chr8_10724848     ZHar    A    T        0      0        2 
   8  chr8_10724848   Sample    A    T        0      0        2 
   8  chr8_10729471     AAsi    G    C        0      0        2 
   8  chr8_10729471     AKia    G    C        0      0        2 
   8  chr8_10729471     AOna    G    C        0      0        2 
   8  chr8_10729471     ASom    G    C        0      0        2 
   8  chr8_10729471     HCab    G    C        0      0        2 
   8  chr8_10729471     HPrz    G    C        0      0        2 
   8  chr8_10729471     ZBoe    G    C        0      0        2 
   8  chr8_10729471     ZGre    G    C        0      0        2 
   8  chr8_10729471     ZHar    G    C        1      2        2 
   8  chr8_10729471   Sample    G    C        0      0        2 
   8  chr8_10732477     AAsi    T    A        0      0        2 
   8  chr8_10732477     AKia    T    A        0      0        2 
   8  chr8_10732477     AOna    T    A        0      0        2 
   8  chr8_10732477     ASom    T    A        0      0        2 
   8  chr8_10732477     HCab    T    A        0      0        2 
   8  chr8_10732477     HPrz    T    A        0      0        2 
   8  chr8_10732477     ZBoe    T    A        0      0        2 
   8  chr8_10732477     ZGre    T    A      0.5      1        2 
   8  chr8_10732477     ZHar    T    A        0      0        2 
   8  chr8_10732477   Sample    T    A        0      0        2 
   8  chr8_10734721     AAsi    T    G        0      0        2 
   8  chr8_10734721     AKia    T    G        0      0        2 
   8  chr8_10734721     AOna    T    G        0      0        2 
   8  chr8_10734721     ASom    T    G        0      0        2 
   8  chr8_10734721     HCab    T    G        0      0        2 
   8  chr8_10734721     HPrz    T    G        0      0        2 
   8  chr8_10734721     ZBoe    T    G        0      0        2 
   8  chr8_10734721     ZGre    T    G        0      0        2 
   8  chr8_10734721     ZHar    T    G        1      2        2 
   8  chr8_10734721   Sample    T    G        0      0        2 
   8  chr8_10746654     AAsi    G    C        0      0        2 
   8  chr8_10746654     AKia    G    C        0      0        2 
   8  chr8_10746654     AOna    G    C        0      0        2 
   8  chr8_10746654     ASom    G    C        0      0        2 
   8  chr8_10746654     HCab    G    C        0      0        2 
   8  chr8_10746654     HPrz    G    C        0      0        2 
   8  chr8_10746654     ZBoe    G    C        0      0        2 
   8  chr8_10746654     ZGre    G    C        0      0        2 
   8  chr8_10746654     ZHar    G    C      0.5      1        2 
   8  chr8_10746654   Sample    G    C        0      0        2 
   8  chr8_10767938     AAsi    G    C        0      0        2 
   8  chr8_10767938     AKia    G    C        0      0        2 
   8  chr8_10767938     AOna    G    C      0.5      1        2 
   8  chr8_10767938     ASom    G    C        0      0        2 
   8  chr8_10767938     HCab    G    C        0      0        2 
   8  chr8_10767938     HPrz    G    C        0      0        2 
   8  chr8_10767938     ZBoe    G    C        1      2        2 
   8  chr8_10767938     ZGre    G    C        1      2        2 
   8  chr8_10767938     ZHar    G    C        1      2        2 
   8  chr8_10767938   Sample    G    C        0      0        2 
   8  chr8_10780418     AAsi    C    G      0.5      1        2 
   8  chr8_10780418     AKia    C    G        0      0        2 
   8  chr8_10780418     AOna    C    G        0      0        2 
   8  chr8_10780418     ASom    C    G      0.5      1        2 
   8  chr8_10780418     HCab    C    G        0      0        2 
   8  chr8_10780418     HPrz    C    G        0      0        2 
   8  chr8_10780418     ZBoe    C    G        0      0        2 
   8  chr8_10780418     ZGre    C    G        0      0        2 
   8  chr8_10780418     ZHar    C    G        0      0        2 
   8  chr8_10780418   Sample    C    G        0      0        2 
   8  chr8_10795380     AAsi    C    G        0      0        2 
   8  chr8_10795380     AKia    C    G        0      0        2 
   8  chr8_10795380     AOna    C    G        0      0        2 
   8  chr8_10795380     ASom    C    G        0      0        2 
   8  chr8_10795380     HCab    C    G        1      2        2 
   8  chr8_10795380     HPrz    C    G        1      2        2 
   8  chr8_10795380     ZBoe    C    G        0      0        2 
   8  chr8_10795380     ZGre    C    G        0      0        2 
   8  chr8_10795380     ZHar    C    G        0      0        2 
   8  chr8_10795380   Sample    C    G        0      0        2 
   8  chr8_10795898     AAsi    T    A        0      0        2 
   8  chr8_10795898     AKia    T    A        0      0        2 
   8  chr8_10795898     AOna    T    A        0      0        2 
   8  chr8_10795898     ASom    T    A        0      0        2 
   8  chr8_10795898     HCab    T    A        0      0        2 
   8  chr8_10795898     HPrz    T    A      0.5      1        2 
   8  chr8_10795898     ZBoe    T    A        0      0        2 
   8  chr8_10795898     ZGre    T    A        0      0        2 
   8  chr8_10795898     ZHar    T    A        0      0        2 
   8  chr8_10795898   Sample    T    A        0      0        2 
   8  chr8_10805280     AAsi    C    G      0.5      1        2 
   8  chr8_10805280     AKia    C    G        0      0        2 
   8  chr8_10805280     AOna    C    G        0      0        2 
   8  chr8_10805280     ASom    C    G        0      0        2 
   8  chr8_10805280     HCab    C    G        0      0        2 
   8  chr8_10805280     HPrz    C    G        0      0        2 
   8  chr8_10805280     ZBoe    C    G        0      0        2 
   8  chr8_10805280     ZGre    C    G        0      0        2 
   8  chr8_10805280     ZHar    C    G        0      0        2 
   8  chr8_10805280   Sample    C    G        0      0        2 
   8  chr8_10824313     AAsi    G    C        0      0        2 
   8  chr8_10824313     AKia    G    C        0      0        2 
   8  chr8_10824313     AOna    G    C        0      0        2 
   8  chr8_10824313     ASom    G    C        0      0        2 
   8  chr8_10824313     HCab    G    C        0      0        2 
   8  chr8_10824313     HPrz    G    C        0      0        2 
   8  chr8_10824313     ZBoe    G    C        1      2        2 
   8  chr8_10824313     ZGre    G    C        0      0        2 
   8  chr8_10824313     ZHar    G    C        0      0        2 
   8  chr8_10824313   Sample    G    C        0      0        2 
   8  chr8_10830035     AAsi    A    C        0      0        2 
   8  chr8_10830035     AKia    A    C        0      0        2 
   8  chr8_10830035     AOna    A    C        0      0        2 
   8  chr8_10830035     ASom    A    C      0.5      1        2 
   8  chr8_10830035     HCab    A    C        0      0        2 
   8  chr8_10830035     HPrz    A    C        0      0        2 
   8  chr8_10830035     ZBoe    A    C        0      0        2 
   8  chr8_10830035     ZGre    A    C        0      0        2 
   8  chr8_10830035     ZHar    A    C        0      0        2 
   8  chr8_10830035   Sample    A    C        0      0        2 
   8  chr8_10830248     AAsi    G    C        0      0        2 
   8  chr8_10830248     AKia    G    C        0      0        2 
   8  chr8_10830248     AOna    G    C        0      0        2 
   8  chr8_10830248     ASom    G    C        0      0        2 
   8  chr8_10830248     HCab    G    C        1      2        2 
   8  chr8_10830248     HPrz    G    C      0.5      1        2 
   8  chr8_10830248     ZBoe    G    C        0      0        2 
   8  chr8_10830248     ZGre    G    C        0      0        2 
   8  chr8_10830248     ZHar    G    C        0      0        2 
   8  chr8_10830248   Sample    G    C        0      0        2 
   8  chr8_10837345     AAsi    G    C        0      0        2 
   8  chr8_10837345     AKia    G    C        0      0        2 
   8  chr8_10837345     AOna    G    C        0      0        2 
   8  chr8_10837345     ASom    G    C        0      0        2 
   8  chr8_10837345     HCab    G    C        0      0        2 
   8  chr8_10837345     HPrz    G    C        0      0        2 
   8  chr8_10837345     ZBoe    G    C        0      0        2 
   8  chr8_10837345     ZGre    G    C        0      0        2 
   8  chr8_10837345     ZHar    G    C        1      2        2 
   8  chr8_10837345   Sample    G    C        0      0        2 
   8  chr8_10849574     AAsi    C    A        0      0        2 
   8  chr8_10849574     AKia    C    A        0      0        2 
   8  chr8_10849574     AOna    C    A        0      0        2 
   8  chr8_10849574     ASom    C    A        0      0        2 
   8  chr8_10849574     HCab    C    A        1      2        2 
   8  chr8_10849574     HPrz    C    A        1      2        2 
   8  chr8_10849574     ZBoe    C    A        0      0        2 
   8  chr8_10849574     ZGre    C    A        0      0        2 
   8  chr8_10849574     ZHar    C    A        0      0        2 
   8  chr8_10849574   Sample    C    A        0      0        2 
   8  chr8_10872717     AAsi    G    T        0      0        2 
   8  chr8_10872717     AKia    G    T        0      0        2 
   8  chr8_10872717     AOna    G    T        0      0        2 
   8  chr8_10872717     ASom    G    T        0      0        2 
   8  chr8_10872717     HCab    G    T        0      0        2 
   8  chr8_10872717     HPrz    G    T        0      0        2 
   8  chr8_10872717     ZBoe    G    T      0.5      1        2 
   8  chr8_10872717     ZGre    G    T        1      2        2 
   8  chr8_10872717     ZHar    G    T        1      2        2 
   8  chr8_10872717   Sample    G    T        0      0        2 
   8  chr8_10873484     AAsi    C    G        0      0        2 
   8  chr8_10873484     AKia    C    G        0      0        2 
   8  chr8_10873484     AOna    C    G        0      0        2 
   8  chr8_10873484     ASom    C    G        0      0        2 
   8  chr8_10873484     HCab    C    G        0      0        2 
   8  chr8_10873484     HPrz    C    G        0      0        2 
   8  chr8_10873484     ZBoe    C    G        0      0        2 
   8  chr8_10873484     ZGre    C    G        0      0        2 
   8  chr8_10873484     ZHar    C    G        1      2        2 
   8  chr8_10873484   Sample    C    G        0      0        2 
   8  chr8_10908101     AAsi    G    C        0      0        2 
   8  chr8_10908101     AKia    G    C        0      0        2 
   8  chr8_10908101     AOna    G    C      0.5      1        2 
   8  chr8_10908101     ASom    G    C        0      0        2 
   8  chr8_10908101     HCab    G    C        0      0        2 
   8  chr8_10908101     HPrz    G    C        0      0        2 
   8  chr8_10908101     ZBoe    G    C        0      0        2 
   8  chr8_10908101     ZGre    G    C        0      0        2 
   8  chr8_10908101     ZHar    G    C        0      0        2 
   8  chr8_10908101   Sample    G    C        0      0        2 
   8  chr8_10920484     AAsi    A    T        0      0        2 
   8  chr8_10920484     AKia    A    T        0      0        2 
   8  chr8_10920484     AOna    A    T        0      0        2 
   8  chr8_10920484     ASom    A    T        0      0        2 
   8  chr8_10920484     HCab    A    T        0      0        2 
   8  chr8_10920484     HPrz    A    T        0      0        2 
   8  chr8_10920484     ZBoe    A    T      0.5      1        2 
   8  chr8_10920484     ZGre    A    T        0      0        2 
   8  chr8_10920484     ZHar    A    T        0      0        2 
   8  chr8_10920484   Sample    A    T        0      0        2 
   8  chr8_10921083     AAsi    C    A        0      0        2 
   8  chr8_10921083     AKia    C    A        0      0        2 
   8  chr8_10921083     AOna    C    A        0      0        2 
   8  chr8_10921083     ASom    C    A        0      0        2 
   8  chr8_10921083     HCab    C    A        0      0        2 
   8  chr8_10921083     HPrz    C    A        0      0        2 
   8  chr8_10921083     ZBoe    C    A        0      0        2 
   8  chr8_10921083     ZGre    C    A        0      0        2 
   8  chr8_10921083     ZHar    C    A        1      2        2 
   8  chr8_10921083   Sample    C    A        0      0        2 
   8  chr8_10976317     AAsi    A    C        0      0        2 
   8  chr8_10976317     AKia    A    C        0      0        2 
   8  chr8_10976317     AOna    A    C        0      0        2 
   8  chr8_10976317     ASom    A    C        0      0        2 
   8  chr8_10976317     HCab    A    C        1      2        2 
   8  chr8_10976317     HPrz    A    C        1      2        2 
   8  chr8_10976317     ZBoe    A    C        0      0        2 
   8  chr8_10976317     ZGre    A    C        0      0        2 
   8  chr8_10976317     ZHar    A    C        0      0        2 
   8  chr8_10976317   Sample    A    C        0      0        2 
   8  chr8_10984603     AAsi    A    C        0      0        2 
   8  chr8_10984603     AKia    A    C        1      2        2 
   8  chr8_10984603     AOna    A    C      0.5      1        2 
   8  chr8_10984603     ASom    A    C        0      0        2 
   8  chr8_10984603     HCab    A    C        0      0        2 
   8  chr8_10984603     HPrz    A    C        0      0        2 
   8  chr8_10984603     ZBoe    A    C        0      0        2 
   8  chr8_10984603     ZGre    A    C        0      0        2 
   8  chr8_10984603     ZHar    A    C        0      0        2 
   8  chr8_10984603   Sample    A    C        0      0        2 
   8  chr8_11020027     AAsi    C    G        0      0        2 
   8  chr8_11020027     AKia    C    G        0      0        2 
   8  chr8_11020027     AOna    C    G        0      0        2 
   8  chr8_11020027     ASom    C    G        0      0        2 
   8  chr8_11020027     HCab    C    G        0      0        2 
   8  chr8_11020027     HPrz    C    G        0      0        2 
   8  chr8_11020027     ZBoe    C    G        1      2        2 
   8  chr8_11020027     ZGre    C    G        0      0        2 
   8  chr8_11020027     ZHar    C    G        0      0        2 
   8  chr8_11020027   Sample    C    G        0      0        2 
   8  chr8_11032952     AAsi    C    G        0      0        2 
   8  chr8_11032952     AKia    C    G        0      0        2 
   8  chr8_11032952     AOna    C    G        0      0        2 
   8  chr8_11032952     ASom    C    G        0      0        2 
   8  chr8_11032952     HCab    C    G        0      0        2 
   8  chr8_11032952     HPrz    C    G        0      0        2 
   8  chr8_11032952     ZBoe    C    G      0.5      1        2 
   8  chr8_11032952     ZGre    C    G        0      0        2 
   8  chr8_11032952     ZHar    C    G        0      0        2 
   8  chr8_11032952   Sample    C    G        0      0        2 
   8  chr8_11042701     AAsi    T    G        0      0        2 
   8  chr8_11042701     AKia    T    G        0      0        2 
   8  chr8_11042701     AOna    T    G        0      0        2 
   8  chr8_11042701     ASom    T    G        0      0        2 
   8  chr8_11042701     HCab    T    G        0      0        2 
   8  chr8_11042701     HPrz    T    G        0      0        2 
   8  chr8_11042701     ZBoe    T    G      0.5      1        2 
   8  chr8_11042701     ZGre    T    G        0      0        2 
   8  chr8_11042701     ZHar    T    G        0      0        2 
   8  chr8_11042701   Sample    T    G        0      0        2 
   8  chr8_11060406     AAsi    T    G        0      0        2 
   8  chr8_11060406     AKia    T    G        0      0        2 
   8  chr8_11060406     AOna    T    G        0      0        2 
   8  chr8_11060406     ASom    T    G        0      0        2 
   8  chr8_11060406     HCab    T    G        0      0        2 
   8  chr8_11060406     HPrz    T    G        0      0        2 
   8  chr8_11060406     ZBoe    T    G      0.5      1        2 
   8  chr8_11060406     ZGre    T    G        0      0        2 
   8  chr8_11060406     ZHar    T    G        0      0        2 
   8  chr8_11060406   Sample    T    G        0      0        2 
   8  chr8_11121326     AAsi    G    C        0      0        2 
   8  chr8_11121326     AKia    G    C        0      0        2 
   8  chr8_11121326     AOna    G    C        0      0        2 
   8  chr8_11121326     ASom    G    C      0.5      1        2 
   8  chr8_11121326     HCab    G    C        0      0        2 
   8  chr8_11121326     HPrz    G    C        0      0        2 
   8  chr8_11121326     ZBoe    G    C        0      0        2 
   8  chr8_11121326     ZGre    G    C        0      0        2 
   8  chr8_11121326     ZHar    G    C        0      0        2 
   8  chr8_11121326   Sample    G    C        0      0        2 
   8  chr8_11131860     AAsi    C    G        0      0        2 
   8  chr8_11131860     AKia    C    G        0      0        2 
   8  chr8_11131860     AOna    C    G        0      0        2 
   8  chr8_11131860     ASom    C    G        0      0        2 
   8  chr8_11131860     HCab    C    G        0      0        2 
   8  chr8_11131860     HPrz    C    G        0      0        2 
   8  chr8_11131860     ZBoe    C    G        0      0        2 
   8  chr8_11131860     ZGre    C    G        1      2        2 
   8  chr8_11131860     ZHar    C    G        1      2        2 
   8  chr8_11131860   Sample    C    G        0      0        2 
   8  chr8_11150384     AAsi    C    G        0      0        2 
   8  chr8_11150384     AKia    C    G        0      0        2 
   8  chr8_11150384     AOna    C    G        0      0        2 
   8  chr8_11150384     ASom    C    G        0      0        2 
   8  chr8_11150384     HCab    C    G        0      0        2 
   8  chr8_11150384     HPrz    C    G        0      0        2 
   8  chr8_11150384     ZBoe    C    G        1      2        2 
   8  chr8_11150384     ZGre    C    G        0      0        2 
   8  chr8_11150384     ZHar    C    G        0      0        2 
   8  chr8_11150384   Sample    C    G        0      0        2 
   8  chr8_11270727     AAsi    C    G        0      0        2 
   8  chr8_11270727     AKia    C    G        0      0        2 
   8  chr8_11270727     AOna    C    G        0      0        2 
   8  chr8_11270727     ASom    C    G        0      0        2 
   8  chr8_11270727     HCab    C    G        0      0        2 
   8  chr8_11270727     HPrz    C    G        0      0        2 
   8  chr8_11270727     ZBoe    C    G        0      0        2 
   8  chr8_11270727     ZGre    C    G        0      0        2 
   8  chr8_11270727     ZHar    C    G        1      2        2 
   8  chr8_11270727   Sample    C    G        0      0        2 
   8  chr8_11291252     AAsi    G    T        0      0        2 
   8  chr8_11291252     AKia    G    T        0      0        2 
   8  chr8_11291252     AOna    G    T        0      0        2 
   8  chr8_11291252     ASom    G    T        0      0        2 
   8  chr8_11291252     HCab    G    T        0      0        2 
   8  chr8_11291252     HPrz    G    T        0      0        2 
   8  chr8_11291252     ZBoe    G    T      0.5      1        2 
   8  chr8_11291252     ZGre    G    T        0      0        2 
   8  chr8_11291252     ZHar    G    T        0      0        2 
   8  chr8_11291252   Sample    G    T        0      0        2 
   8  chr8_11306898     AAsi    C    A        0      0        2 
   8  chr8_11306898     AKia    C    A        0      0        2 
   8  chr8_11306898     AOna    C    A        0      0        2 
   8  chr8_11306898     ASom    C    A        0      0        2 
   8  chr8_11306898     HCab    C    A        0      0        2 
   8  chr8_11306898     HPrz    C    A        0      0        2 
   8  chr8_11306898     ZBoe    C    A      0.5      1        2 
   8  chr8_11306898     ZGre    C    A        0      0        2 
   8  chr8_11306898     ZHar    C    A        0      0        2 
   8  chr8_11306898   Sample    C    A        0      0        2 
   8  chr8_11377259     AAsi    A    C        0      0        2 
   8  chr8_11377259     AKia    A    C        0      0        2 
   8  chr8_11377259     AOna    A    C        0      0        2 
   8  chr8_11377259     ASom    A    C        0      0        2 
   8  chr8_11377259     HCab    A    C        0      0        2 
   8  chr8_11377259     HPrz    A    C      0.5      1        2 
   8  chr8_11377259     ZBoe    A    C        0      0        2 
   8  chr8_11377259     ZGre    A    C        0      0        2 
   8  chr8_11377259     ZHar    A    C        0      0        2 
   8  chr8_11377259   Sample    A    C        0      0        2 
   8  chr8_11384904     AAsi    G    C        0      0        2 
   8  chr8_11384904     AKia    G    C        1      2        2 
   8  chr8_11384904     AOna    G    C        0      0        2 
   8  chr8_11384904     ASom    G    C        0      0        2 
   8  chr8_11384904     HCab    G    C        0      0        2 
   8  chr8_11384904     HPrz    G    C        0      0        2 
   8  chr8_11384904     ZBoe    G    C        0      0        2 
   8  chr8_11384904     ZGre    G    C        0      0        2 
   8  chr8_11384904     ZHar    G    C        0      0        2 
   8  chr8_11384904   Sample    G    C        0      0        2 
   8  chr8_11389919     AAsi    C    G        0      0        2 
   8  chr8_11389919     AKia    C    G        0      0        2 
   8  chr8_11389919     AOna    C    G        0      0        2 
   8  chr8_11389919     ASom    C    G        0      0        2 
   8  chr8_11389919     HCab    C    G        1      2        2 
   8  chr8_11389919     HPrz    C    G        1      2        2 
   8  chr8_11389919     ZBoe    C    G      0.5      1        2 
   8  chr8_11389919     ZGre    C    G        0      0        2 
   8  chr8_11389919     ZHar    C    G        1      2        2 
   8  chr8_11389919   Sample    C    G        0      0        2 
   8  chr8_11396794     AAsi    C    G        0      0        2 
   8  chr8_11396794     AKia    C    G      0.5      1        2 
   8  chr8_11396794     AOna    C    G        0      0        2 
   8  chr8_11396794     ASom    C    G        0      0        2 
   8  chr8_11396794     HCab    C    G        0      0        2 
   8  chr8_11396794     HPrz    C    G        0      0        2 
   8  chr8_11396794     ZBoe    C    G        0      0        2 
   8  chr8_11396794     ZGre    C    G        0      0        2 
   8  chr8_11396794     ZHar    C    G        0      0        2 
   8  chr8_11396794   Sample    C    G        0      0        2 
   8  chr8_11399949     AAsi    T    G        0      0        2 
   8  chr8_11399949     AKia    T    G        0      0        2 
   8  chr8_11399949     AOna    T    G        0      0        2 
   8  chr8_11399949     ASom    T    G        0      0        2 
   8  chr8_11399949     HCab    T    G        0      0        2 
   8  chr8_11399949     HPrz    T    G        0      0        2 
   8  chr8_11399949     ZBoe    T    G        1      2        2 
   8  chr8_11399949     ZGre    T    G        0      0        2 
   8  chr8_11399949     ZHar    T    G        0      0        2 
   8  chr8_11399949   Sample    T    G        0      0        2 
   8  chr8_11426234     AAsi    C    G      0.5      1        2 
   8  chr8_11426234     AKia    C    G        0      0        2 
   8  chr8_11426234     AOna    C    G        0      0        2 
   8  chr8_11426234     ASom    C    G        1      2        2 
   8  chr8_11426234     HCab    C    G        0      0        2 
   8  chr8_11426234     HPrz    C    G        0      0        2 
   8  chr8_11426234     ZBoe    C    G        0      0        2 
   8  chr8_11426234     ZGre    C    G        0      0        2 
   8  chr8_11426234     ZHar    C    G        0      0        2 
   8  chr8_11426234   Sample    C    G        1      2        2 
   8  chr8_11432198     AAsi    G    C        0      0        2 
   8  chr8_11432198     AKia    G    C        0      0        2 
   8  chr8_11432198     AOna    G    C      0.5      1        2 
   8  chr8_11432198     ASom    G    C        0      0        2 
   8  chr8_11432198     HCab    G    C        0      0        2 
   8  chr8_11432198     HPrz    G    C        0      0        2 
   8  chr8_11432198     ZBoe    G    C        0      0        2 
   8  chr8_11432198     ZGre    G    C        0      0        2 
   8  chr8_11432198     ZHar    G    C        0      0        2 
   8  chr8_11432198   Sample    G    C        0      0        2 
   8  chr8_11438651     AAsi    G    C        0      0        2 
   8  chr8_11438651     AKia    G    C        0      0        2 
   8  chr8_11438651     AOna    G    C        0      0        2 
   8  chr8_11438651     ASom    G    C      0.5      1        2 
   8  chr8_11438651     HCab    G    C        0      0        2 
   8  chr8_11438651     HPrz    G    C        0      0        2 
   8  chr8_11438651     ZBoe    G    C        0      0        2 
   8  chr8_11438651     ZGre    G    C        0      0        2 
   8  chr8_11438651     ZHar    G    C        0      0        2 
   8  chr8_11438651   Sample    G    C        0      0        2 
   8  chr8_11463171     AAsi    G    T        1      2        2 
   8  chr8_11463171     AKia    G    T        0      0        2 
   8  chr8_11463171     AOna    G    T        0      0        2 
   8  chr8_11463171     ASom    G    T        1      2        2 
   8  chr8_11463171     HCab    G    T        0      0        2 
   8  chr8_11463171     HPrz    G    T        0      0        2 
   8  chr8_11463171     ZBoe    G    T        0      0        2 
   8  chr8_11463171     ZGre    G    T        0      0        2 
   8  chr8_11463171     ZHar    G    T        0      0        2 
   8  chr8_11463171   Sample    G    T        1      2        2 
   8  chr8_11478618     AAsi    C    G        0      0        2 
   8  chr8_11478618     AKia    C    G        0      0        2 
   8  chr8_11478618     AOna    C    G        0      0        2 
   8  chr8_11478618     ASom    C    G        0      0        2 
   8  chr8_11478618     HCab    C    G        0      0        2 
   8  chr8_11478618     HPrz    C    G        0      0        2 
   8  chr8_11478618     ZBoe    C    G        1      2        2 
   8  chr8_11478618     ZGre    C    G        1      2        2 
   8  chr8_11478618     ZHar    C    G        1      2        2 
   8  chr8_11478618   Sample    C    G        0      0        2 
   8  chr8_11478919     AAsi    C    G        0      0        2 
   8  chr8_11478919     AKia    C    G        0      0        2 
   8  chr8_11478919     AOna    C    G        0      0        2 
   8  chr8_11478919     ASom    C    G        0      0        2 
   8  chr8_11478919     HCab    C    G        0      0        2 
   8  chr8_11478919     HPrz    C    G        0      0        2 
   8  chr8_11478919     ZBoe    C    G        0      0        2 
   8  chr8_11478919     ZGre    C    G        0      0        2 
   8  chr8_11478919     ZHar    C    G        1      2        2 
   8  chr8_11478919   Sample    C    G        0      0        2 
   8  chr8_11514388     AAsi    G    C        0      0        2 
   8  chr8_11514388     AKia    G    C        1      2        2 
   8  chr8_11514388     AOna    G    C      0.5      1        2 
   8  chr8_11514388     ASom    G    C        0      0        2 
   8  chr8_11514388     HCab    G    C        0      0        2 
   8  chr8_11514388     HPrz    G    C        0      0        2 
   8  chr8_11514388     ZBoe    G    C        0      0        2 
   8  chr8_11514388     ZGre    G    C        0      0        2 
   8  chr8_11514388     ZHar    G    C        0      0        2 
   8  chr8_11514388   Sample    G    C        0      0        2 
   8  chr8_11520883     AAsi    A    T        0      0        2 
   8  chr8_11520883     AKia    A    T        0      0        2 
   8  chr8_11520883     AOna    A    T        0      0        2 
   8  chr8_11520883     ASom    A    T        0      0        2 
   8  chr8_11520883     HCab    A    T        0      0        2 
   8  chr8_11520883     HPrz    A    T        0      0        2 
   8  chr8_11520883     ZBoe    A    T      0.5      1        2 
   8  chr8_11520883     ZGre    A    T        0      0        2 
   8  chr8_11520883     ZHar    A    T        0      0        2 
   8  chr8_11520883   Sample    A    T        0      0        2 
   8  chr8_11544316     AAsi    G    T        0      0        2 
   8  chr8_11544316     AKia    G    T        0      0        2 
   8  chr8_11544316     AOna    G    T        0      0        2 
   8  chr8_11544316     ASom    G    T        0      0        2 
   8  chr8_11544316     HCab    G    T      0.5      1        2 
   8  chr8_11544316     HPrz    G    T        0      0        2 
   8  chr8_11544316     ZBoe    G    T        0      0        2 
   8  chr8_11544316     ZGre    G    T        0      0        2 
   8  chr8_11544316     ZHar    G    T        0      0        2 
   8  chr8_11544316   Sample    G    T        0      0        2 
   8  chr8_11576608     AAsi    C    G        0      0        2 
   8  chr8_11576608     AKia    C    G        0      0        2 
   8  chr8_11576608     AOna    C    G        0      0        2 
   8  chr8_11576608     ASom    C    G        0      0        2 
   8  chr8_11576608     HCab    C    G        0      0        2 
   8  chr8_11576608     HPrz    C    G        0      0        2 
   8  chr8_11576608     ZBoe    C    G        0      0        2 
   8  chr8_11576608     ZGre    C    G      0.5      1        2 
   8  chr8_11576608     ZHar    C    G        0      0        2 
   8  chr8_11576608   Sample    C    G        0      0        2 
   8  chr8_11578964     AAsi    T    G        0      0        2 
   8  chr8_11578964     AKia    T    G        0      0        2 
   8  chr8_11578964     AOna    T    G        0      0        2 
   8  chr8_11578964     ASom    T    G        0      0        2 
   8  chr8_11578964     HCab    T    G        1      2        2 
   8  chr8_11578964     HPrz    T    G        1      2        2 
   8  chr8_11578964     ZBoe    T    G        0      0        2 
   8  chr8_11578964     ZGre    T    G        0      0        2 
   8  chr8_11578964     ZHar    T    G        0      0        2 
   8  chr8_11578964   Sample    T    G        0      0        2 
   8  chr8_11581749     AAsi    G    T        1      2        2 
   8  chr8_11581749     AKia    G    T      0.5      1        2 
   8  chr8_11581749     AOna    G    T        1      2        2 
   8  chr8_11581749     ASom    G    T        1      2        2 
   8  chr8_11581749     HCab    G    T        0      0        2 
   8  chr8_11581749     HPrz    G    T        0      0        2 
   8  chr8_11581749     ZBoe    G    T        0      0        2 
   8  chr8_11581749     ZGre    G    T        0      0        2 
   8  chr8_11581749     ZHar    G    T        0      0        2 
   8  chr8_11581749   Sample    G    T        1      2        2 
   8  chr8_11615769     AAsi    C    G        0      0        2 
   8  chr8_11615769     AKia    C    G        1      2        2 
   8  chr8_11615769     AOna    C    G        0      0        2 
   8  chr8_11615769     ASom    C    G        0      0        2 
   8  chr8_11615769     HCab    C    G        0      0        2 
   8  chr8_11615769     HPrz    C    G        0      0        2 
   8  chr8_11615769     ZBoe    C    G        0      0        2 
   8  chr8_11615769     ZGre    C    G        0      0        2 
   8  chr8_11615769     ZHar    C    G        0      0        2 
   8  chr8_11615769   Sample    C    G        0      0        2 
   8  chr8_11620400     AAsi    C    G        0      0        2 
   8  chr8_11620400     AKia    C    G        0      0        2 
   8  chr8_11620400     AOna    C    G        0      0        2 
   8  chr8_11620400     ASom    C    G        0      0        2 
   8  chr8_11620400     HCab    C    G        1      2        2 
   8  chr8_11620400     HPrz    C    G        1      2        2 
   8  chr8_11620400     ZBoe    C    G        0      0        2 
   8  chr8_11620400     ZGre    C    G        0      0        2 
   8  chr8_11620400     ZHar    C    G        0      0        2 
   8  chr8_11620400   Sample    C    G        0      0        2 
   8  chr8_11633446     AAsi    A    C        0      0        2 
   8  chr8_11633446     AKia    A    C        0      0        2 
   8  chr8_11633446     AOna    A    C        0      0        2 
   8  chr8_11633446     ASom    A    C        0      0        2 
   8  chr8_11633446     HCab    A    C        0      0        2 
   8  chr8_11633446     HPrz    A    C        0      0        2 
   8  chr8_11633446     ZBoe    A    C      0.5      1        2 
   8  chr8_11633446     ZGre    A    C        0      0        2 
   8  chr8_11633446     ZHar    A    C        0      0        2 
   8  chr8_11633446   Sample    A    C        0      0        2 
   8  chr8_11652072     AAsi    C    G        0      0        2 
   8  chr8_11652072     AKia    C    G        1      2        2 
   8  chr8_11652072     AOna    C    G        1      2        2 
   8  chr8_11652072     ASom    C    G        0      0        2 
   8  chr8_11652072     HCab    C    G        0      0        2 
   8  chr8_11652072     HPrz    C    G        0      0        2 
   8  chr8_11652072     ZBoe    C    G        0      0        2 
   8  chr8_11652072     ZGre    C    G        0      0        2 
   8  chr8_11652072     ZHar    C    G        0      0        2 
   8  chr8_11652072   Sample    C    G        0      0        2 
   8  chr8_11655071     AAsi    G    C        0      0        2 
   8  chr8_11655071     AKia    G    C        0      0        2 
   8  chr8_11655071     AOna    G    C        0      0        2 
   8  chr8_11655071     ASom    G    C        0      0        2 
   8  chr8_11655071     HCab    G    C        1      2        2 
   8  chr8_11655071     HPrz    G    C        0      0        2 
   8  chr8_11655071     ZBoe    G    C        0      0        2 
   8  chr8_11655071     ZGre    G    C        0      0        2 
   8  chr8_11655071     ZHar    G    C        0      0        2 
   8  chr8_11655071   Sample    G    C        0      0        2 
   8  chr8_11669174     AAsi    G    C        0      0        2 
   8  chr8_11669174     AKia    G    C        0      0        2 
   8  chr8_11669174     AOna    G    C        0      0        2 
   8  chr8_11669174     ASom    G    C        0      0        2 
   8  chr8_11669174     HCab    G    C        0      0        2 
   8  chr8_11669174     HPrz    G    C        0      0        2 
   8  chr8_11669174     ZBoe    G    C        0      0        2 
   8  chr8_11669174     ZGre    G    C        1      2        2 
   8  chr8_11669174     ZHar    G    C        0      0        2 
   8  chr8_11669174   Sample    G    C        0      0        2 
   8  chr8_11680284     AAsi    G    C        0      0        2 
   8  chr8_11680284     AKia    G    C        0      0        2 
   8  chr8_11680284     AOna    G    C        0      0        2 
   8  chr8_11680284     ASom    G    C        0      0        2 
   8  chr8_11680284     HCab    G    C      0.5      1        2 
   8  chr8_11680284     HPrz    G    C      0.5      1        2 
   8  chr8_11680284     ZBoe    G    C        0      0        2 
   8  chr8_11680284     ZGre    G    C        0      0        2 
   8  chr8_11680284     ZHar    G    C        0      0        2 
   8  chr8_11680284   Sample    G    C        0      0        2 
   8  chr8_11685690     AAsi    G    T        0      0        2 
   8  chr8_11685690     AKia    G    T        0      0        2 
   8  chr8_11685690     AOna    G    T        0      0        2 
   8  chr8_11685690     ASom    G    T        0      0        2 
   8  chr8_11685690     HCab    G    T      0.5      1        2 
   8  chr8_11685690     HPrz    G    T        0      0        2 
   8  chr8_11685690     ZBoe    G    T        0      0        2 
   8  chr8_11685690     ZGre    G    T        0      0        2 
   8  chr8_11685690     ZHar    G    T        0      0        2 
   8  chr8_11685690   Sample    G    T        0      0        2 
   8  chr8_11695444     AAsi    G    C        0      0        2 
   8  chr8_11695444     AKia    G    C        0      0        2 
   8  chr8_11695444     AOna    G    C        0      0        2 
   8  chr8_11695444     ASom    G    C        0      0        2 
   8  chr8_11695444     HCab    G    C        1      2        2 
   8  chr8_11695444     HPrz    G    C        1      2        2 
   8  chr8_11695444     ZBoe    G    C        0      0        2 
   8  chr8_11695444     ZGre    G    C        0      0        2 
   8  chr8_11695444     ZHar    G    C        0      0        2 
   8  chr8_11695444   Sample    G    C        0      0        2 
   8  chr8_11714670     AAsi    G    C        0      0        2 
   8  chr8_11714670     AKia    G    C        0      0        2 
   8  chr8_11714670     AOna    G    C        0      0        2 
   8  chr8_11714670     ASom    G    C        0      0        2 
   8  chr8_11714670     HCab    G    C        0      0        2 
   8  chr8_11714670     HPrz    G    C        0      0        2 
   8  chr8_11714670     ZBoe    G    C        0      0        2 
   8  chr8_11714670     ZGre    G    C        0      0        2 
   8  chr8_11714670     ZHar    G    C        1      2        2 
   8  chr8_11714670   Sample    G    C        0      0        2 
   8  chr8_11727730     AAsi    C    G        0      0        2 
   8  chr8_11727730     AKia    C    G        1      2        2 
   8  chr8_11727730     AOna    C    G        0      0        2 
   8  chr8_11727730     ASom    C    G        0      0        2 
   8  chr8_11727730     HCab    C    G        0      0        2 
   8  chr8_11727730     HPrz    C    G        0      0        2 
   8  chr8_11727730     ZBoe    C    G        0      0        2 
   8  chr8_11727730     ZGre    C    G        0      0        2 
   8  chr8_11727730     ZHar    C    G        0      0        2 
   8  chr8_11727730   Sample    C    G        0      0        2 
   8  chr8_11738802     AAsi    C    G        0      0        2 
   8  chr8_11738802     AKia    C    G        0      0        2 
   8  chr8_11738802     AOna    C    G        0      0        2 
   8  chr8_11738802     ASom    C    G        0      0        2 
   8  chr8_11738802     HCab    C    G        0      0        2 
   8  chr8_11738802     HPrz    C    G      0.5      1        2 
   8  chr8_11738802     ZBoe    C    G        0      0        2 
   8  chr8_11738802     ZGre    C    G        0      0        2 
   8  chr8_11738802     ZHar    C    G        0      0        2 
   8  chr8_11738802   Sample    C    G        0      0        2 
   8  chr8_11741399     AAsi    G    C        0      0        2 
   8  chr8_11741399     AKia    G    C        0      0        2 
   8  chr8_11741399     AOna    G    C        0      0        2 
   8  chr8_11741399     ASom    G    C        0      0        2 
   8  chr8_11741399     HCab    G    C        1      2        2 
   8  chr8_11741399     HPrz    G    C        1      2        2 
   8  chr8_11741399     ZBoe    G    C        0      0        2 
   8  chr8_11741399     ZGre    G    C        0      0        2 
   8  chr8_11741399     ZHar    G    C        0      0        2 
   8  chr8_11741399   Sample    G    C        0      0        2 
   8  chr8_11750343     AAsi    G    C        0      0        2 
   8  chr8_11750343     AKia    G    C        0      0        2 
   8  chr8_11750343     AOna    G    C        0      0        2 
   8  chr8_11750343     ASom    G    C        0      0        2 
   8  chr8_11750343     HCab    G    C      0.5      1        2 
   8  chr8_11750343     HPrz    G    C        0      0        2 
   8  chr8_11750343     ZBoe    G    C        0      0        2 
   8  chr8_11750343     ZGre    G    C        0      0        2 
   8  chr8_11750343     ZHar    G    C        0      0        2 
   8  chr8_11750343   Sample    G    C        0      0        2 
   8  chr8_11752753     AAsi    G    C        0      0        2 
   8  chr8_11752753     AKia    G    C        0      0        2 
   8  chr8_11752753     AOna    G    C      0.5      1        2 
   8  chr8_11752753     ASom    G    C        0      0        2 
   8  chr8_11752753     HCab    G    C        0      0        2 
   8  chr8_11752753     HPrz    G    C        0      0        2 
   8  chr8_11752753     ZBoe    G    C        0      0        2 
   8  chr8_11752753     ZGre    G    C        0      0        2 
   8  chr8_11752753     ZHar    G    C        0      0        2 
   8  chr8_11752753   Sample    G    C        0      0        2 
   8  chr8_11782223     AAsi    C    A        0      0        2 
   8  chr8_11782223     AKia    C    A      0.5      1        2 
   8  chr8_11782223     AOna    C    A      0.5      1        2 
   8  chr8_11782223     ASom    C    A        0      0        2 
   8  chr8_11782223     HCab    C    A        0      0        2 
   8  chr8_11782223     HPrz    C    A        0      0        2 
   8  chr8_11782223     ZBoe    C    A        0      0        2 
   8  chr8_11782223     ZGre    C    A        0      0        2 
   8  chr8_11782223     ZHar    C    A        0      0        2 
   8  chr8_11782223   Sample    C    A        0      0        2 
   8  chr8_11787657     AAsi    G    C        0      0        2 
   8  chr8_11787657     AKia    G    C        0      0        2 
   8  chr8_11787657     AOna    G    C        0      0        2 
   8  chr8_11787657     ASom    G    C        0      0        2 
   8  chr8_11787657     HCab    G    C        0      0        2 
   8  chr8_11787657     HPrz    G    C        0      0        2 
   8  chr8_11787657     ZBoe    G    C      0.5      1        2 
   8  chr8_11787657     ZGre    G    C        0      0        2 
   8  chr8_11787657     ZHar    G    C        0      0        2 
   8  chr8_11787657   Sample    G    C        0      0        2 
   8  chr8_11802584     AAsi    A    C      0.5      1        2 
   8  chr8_11802584     AKia    A    C        0      0        2 
   8  chr8_11802584     AOna    A    C        0      0        2 
   8  chr8_11802584     ASom    A    C        0      0        2 
   8  chr8_11802584     HCab    A    C        0      0        2 
   8  chr8_11802584     HPrz    A    C        0      0        2 
   8  chr8_11802584     ZBoe    A    C        0      0        2 
   8  chr8_11802584     ZGre    A    C        0      0        2 
   8  chr8_11802584     ZHar    A    C        0      0        2 
   8  chr8_11802584   Sample    A    C        0      0        2 
   8  chr8_11802672     AAsi    C    A        0      0        2 
   8  chr8_11802672     AKia    C    A        0      0        2 
   8  chr8_11802672     AOna    C    A        0      0        2 
   8  chr8_11802672     ASom    C    A        0      0        2 
   8  chr8_11802672     HCab    C    A        0      0        2 
   8  chr8_11802672     HPrz    C    A        0      0        2 
   8  chr8_11802672     ZBoe    C    A      0.5      1        2 
   8  chr8_11802672     ZGre    C    A        0      0        2 
   8  chr8_11802672     ZHar    C    A        0      0        2 
   8  chr8_11802672   Sample    C    A        0      0        2 
   8  chr8_11835903     AAsi    G    C        0      0        2 
   8  chr8_11835903     AKia    G    C        0      0        2 
   8  chr8_11835903     AOna    G    C        0      0        2 
   8  chr8_11835903     ASom    G    C        0      0        2 
   8  chr8_11835903     HCab    G    C        0      0        2 
   8  chr8_11835903     HPrz    G    C        0      0        2 
   8  chr8_11835903     ZBoe    G    C      0.5      1        2 
   8  chr8_11835903     ZGre    G    C        0      0        2 
   8  chr8_11835903     ZHar    G    C        0      0        2 
   8  chr8_11835903   Sample    G    C        0      0        2 
   8  chr8_11841572     AAsi    A    C        0      0        2 
   8  chr8_11841572     AKia    A    C        0      0        2 
   8  chr8_11841572     AOna    A    C      0.5      1        2 
   8  chr8_11841572     ASom    A    C        0      0        2 
   8  chr8_11841572     HCab    A    C        0      0        2 
   8  chr8_11841572     HPrz    A    C        0      0        2 
   8  chr8_11841572     ZBoe    A    C        0      0        2 
   8  chr8_11841572     ZGre    A    C        0      0        2 
   8  chr8_11841572     ZHar    A    C        0      0        2 
   8  chr8_11841572   Sample    A    C        0      0        2 
   8  chr8_11852808     AAsi    G    C        1      2        2 
   8  chr8_11852808     AKia    G    C        0      0        2 
   8  chr8_11852808     AOna    G    C        0      0        2 
   8  chr8_11852808     ASom    G    C        1      2        2 
   8  chr8_11852808     HCab    G    C        0      0        2 
   8  chr8_11852808     HPrz    G    C        0      0        2 
   8  chr8_11852808     ZBoe    G    C        0      0        2 
   8  chr8_11852808     ZGre    G    C        0      0        2 
   8  chr8_11852808     ZHar    G    C        0      0        2 
   8  chr8_11852808   Sample    G    C        1      2        2 
   8  chr8_11855498     AAsi    G    T        0      0        2 
   8  chr8_11855498     AKia    G    T        0      0        2 
   8  chr8_11855498     AOna    G    T        0      0        2 
   8  chr8_11855498     ASom    G    T        0      0        2 
   8  chr8_11855498     HCab    G    T        0      0        2 
   8  chr8_11855498     HPrz    G    T        0      0        2 
   8  chr8_11855498     ZBoe    G    T      0.5      1        2 
   8  chr8_11855498     ZGre    G    T        0      0        2 
   8  chr8_11855498     ZHar    G    T        0      0        2 
   8  chr8_11855498   Sample    G    T        0      0        2 
   8  chr8_11871111     AAsi    T    G        1      2        2 
   8  chr8_11871111     AKia    T    G        0      0        2 
   8  chr8_11871111     AOna    T    G        0      0        2 
   8  chr8_11871111     ASom    T    G        1      2        2 
   8  chr8_11871111     HCab    T    G        0      0        2 
   8  chr8_11871111     HPrz    T    G        0      0        2 
   8  chr8_11871111     ZBoe    T    G        0      0        2 
   8  chr8_11871111     ZGre    T    G        0      0        2 
   8  chr8_11871111     ZHar    T    G        0      0        2 
   8  chr8_11871111   Sample    T    G        1      2        2 
   8  chr8_11875400     AAsi    G    C        0      0        2 
   8  chr8_11875400     AKia    G    C        0      0        2 
   8  chr8_11875400     AOna    G    C        0      0        2 
   8  chr8_11875400     ASom    G    C        0      0        2 
   8  chr8_11875400     HCab    G    C        0      0        2 
   8  chr8_11875400     HPrz    G    C        0      0        2 
   8  chr8_11875400     ZBoe    G    C        1      2        2 
   8  chr8_11875400     ZGre    G    C        1      2        2 
   8  chr8_11875400     ZHar    G    C        1      2        2 
   8  chr8_11875400   Sample    G    C        0      0        2 
   8  chr8_11888367     AAsi    T    G        0      0        2 
   8  chr8_11888367     AKia    T    G        0      0        2 
   8  chr8_11888367     AOna    T    G        0      0        2 
   8  chr8_11888367     ASom    T    G        0      0        2 
   8  chr8_11888367     HCab    T    G        1      2        2 
   8  chr8_11888367     HPrz    T    G        1      2        2 
   8  chr8_11888367     ZBoe    T    G        0      0        2 
   8  chr8_11888367     ZGre    T    G        0      0        2 
   8  chr8_11888367     ZHar    T    G        0      0        2 
   8  chr8_11888367   Sample    T    G        0      0        2 
   8  chr8_11913421     AAsi    C    G        0      0        2 
   8  chr8_11913421     AKia    C    G        0      0        2 
   8  chr8_11913421     AOna    C    G        0      0        2 
   8  chr8_11913421     ASom    C    G        0      0        2 
   8  chr8_11913421     HCab    C    G        0      0        2 
   8  chr8_11913421     HPrz    C    G        0      0        2 
   8  chr8_11913421     ZBoe    C    G        0      0        2 
   8  chr8_11913421     ZGre    C    G        0      0        2 
   8  chr8_11913421     ZHar    C    G        1      2        2 
   8  chr8_11913421   Sample    C    G        0      0        2 
   8  chr8_11916094     AAsi    C    G        0      0        2 
   8  chr8_11916094     AKia    C    G        0      0        2 
   8  chr8_11916094     AOna    C    G        0      0        2 
   8  chr8_11916094     ASom    C    G        0      0        2 
   8  chr8_11916094     HCab    C    G        1      2        2 
   8  chr8_11916094     HPrz    C    G        0      0        2 
   8  chr8_11916094     ZBoe    C    G        0      0        2 
   8  chr8_11916094     ZGre    C    G        0      0        2 
   8  chr8_11916094     ZHar    C    G        0      0        2 
   8  chr8_11916094   Sample    C    G        0      0        2 
   8  chr8_11917066     AAsi    G    C        0      0        2 
   8  chr8_11917066     AKia    G    C        0      0        2 
   8  chr8_11917066     AOna    G    C        0      0        2 
   8  chr8_11917066     ASom    G    C        0      0        2 
   8  chr8_11917066     HCab    G    C        1      2        2 
   8  chr8_11917066     HPrz    G    C        1      2        2 
   8  chr8_11917066     ZBoe    G    C        0      0        2 
   8  chr8_11917066     ZGre    G    C        0      0        2 
   8  chr8_11917066     ZHar    G    C        0      0        2 
   8  chr8_11917066   Sample    G    C        0      0        2 
   8  chr8_11920624     AAsi    G    C        0      0        2 
   8  chr8_11920624     AKia    G    C        1      2        2 
   8  chr8_11920624     AOna    G    C      0.5      1        2 
   8  chr8_11920624     ASom    G    C        0      0        2 
   8  chr8_11920624     HCab    G    C        0      0        2 
   8  chr8_11920624     HPrz    G    C        0      0        2 
   8  chr8_11920624     ZBoe    G    C        0      0        2 
   8  chr8_11920624     ZGre    G    C        0      0        2 
   8  chr8_11920624     ZHar    G    C        0      0        2 
   8  chr8_11920624   Sample    G    C        0      0        2 
   8  chr8_11926015     AAsi    C    G        0      0        2 
   8  chr8_11926015     AKia    C    G        0      0        2 
   8  chr8_11926015     AOna    C    G        0      0        2 
   8  chr8_11926015     ASom    C    G        0      0        2 
   8  chr8_11926015     HCab    C    G        1      2        2 
   8  chr8_11926015     HPrz    C    G        1      2        2 
   8  chr8_11926015     ZBoe    C    G        0      0        2 
   8  chr8_11926015     ZGre    C    G        0      0        2 
   8  chr8_11926015     ZHar    C    G        0      0        2 
   8  chr8_11926015   Sample    C    G        0      0        2 
   8  chr8_11932124     AAsi    C    G        0      0        2 
   8  chr8_11932124     AKia    C    G        0      0        2 
   8  chr8_11932124     AOna    C    G      0.5      1        2 
   8  chr8_11932124     ASom    C    G        0      0        2 
   8  chr8_11932124     HCab    C    G        0      0        2 
   8  chr8_11932124     HPrz    C    G        0      0        2 
   8  chr8_11932124     ZBoe    C    G        0      0        2 
   8  chr8_11932124     ZGre    C    G        0      0        2 
   8  chr8_11932124     ZHar    C    G        0      0        2 
   8  chr8_11932124   Sample    C    G        0      0        2 
   8  chr8_11934826     AAsi    T    G        0      0        2 
   8  chr8_11934826     AKia    T    G        0      0        2 
   8  chr8_11934826     AOna    T    G        0      0        2 
   8  chr8_11934826     ASom    T    G        1      2        2 
   8  chr8_11934826     HCab    T    G        0      0        2 
   8  chr8_11934826     HPrz    T    G        0      0        2 
   8  chr8_11934826     ZBoe    T    G        0      0        2 
   8  chr8_11934826     ZGre    T    G        0      0        2 
   8  chr8_11934826     ZHar    T    G        0      0        2 
   8  chr8_11934826   Sample    T    G        0      0        2 
   8  chr8_11941578     AAsi    C    G        0      0        2 
   8  chr8_11941578     AKia    C    G        0      0        2 
   8  chr8_11941578     AOna    C    G      0.5      1        2 
   8  chr8_11941578     ASom    C    G        0      0        2 
   8  chr8_11941578     HCab    C    G        0      0        2 
   8  chr8_11941578     HPrz    C    G        0      0        2 
   8  chr8_11941578     ZBoe    C    G        0      0        2 
   8  chr8_11941578     ZGre    C    G        0      0        2 
   8  chr8_11941578     ZHar    C    G        0      0        2 
   8  chr8_11941578   Sample    C    G        0      0        2 
   8  chr8_11976509     AAsi    T    A        0      0        2 
   8  chr8_11976509     AKia    T    A        0      0        2 
   8  chr8_11976509     AOna    T    A        0      0        2 
   8  chr8_11976509     ASom    T    A        0      0        2 
   8  chr8_11976509     HCab    T    A      0.5      1        2 
   8  chr8_11976509     HPrz    T    A        0      0        2 
   8  chr8_11976509     ZBoe    T    A        0      0        2 
   8  chr8_11976509     ZGre    T    A        0      0        2 
   8  chr8_11976509     ZHar    T    A        0      0        2 
   8  chr8_11976509   Sample    T    A        0      0        2 
   8  chr8_11998927     AAsi    C    G        0      0        2 
   8  chr8_11998927     AKia    C    G      0.5      1        2 
   8  chr8_11998927     AOna    C    G        0      0        2 
   8  chr8_11998927     ASom    C    G        0      0        2 
   8  chr8_11998927     HCab    C    G        0      0        2 
   8  chr8_11998927     HPrz    C    G        0      0        2 
   8  chr8_11998927     ZBoe    C    G        0      0        2 
   8  chr8_11998927     ZGre    C    G        0      0        2 
   8  chr8_11998927     ZHar    C    G        0      0        2 
   8  chr8_11998927   Sample    C    G        0      0        2 
   8  chr8_12000093     AAsi    T    G        0      0        2 
   8  chr8_12000093     AKia    T    G        0      0        2 
   8  chr8_12000093     AOna    T    G        0      0        2 
   8  chr8_12000093     ASom    T    G        0      0        2 
   8  chr8_12000093     HCab    T    G        0      0        2 
   8  chr8_12000093     HPrz    T    G        0      0        2 
   8  chr8_12000093     ZBoe    T    G      0.5      1        2 
   8  chr8_12000093     ZGre    T    G        0      0        2 
   8  chr8_12000093     ZHar    T    G        0      0        2 
   8  chr8_12000093   Sample    T    G        0      0        2 
   8  chr8_12008928     AAsi    G    T        0      0        2 
   8  chr8_12008928     AKia    G    T        0      0        2 
   8  chr8_12008928     AOna    G    T        0      0        2 
   8  chr8_12008928     ASom    G    T        0      0        2 
   8  chr8_12008928     HCab    G    T        1      2        2 
   8  chr8_12008928     HPrz    G    T        1      2        2 
   8  chr8_12008928     ZBoe    G    T        0      0        2 
   8  chr8_12008928     ZGre    G    T        0      0        2 
   8  chr8_12008928     ZHar    G    T        0      0        2 
   8  chr8_12008928   Sample    G    T        0      0        2 
   8  chr8_12035161     AAsi    A    T        0      0        2 
   8  chr8_12035161     AKia    A    T        1      2        2 
   8  chr8_12035161     AOna    A    T        0      0        2 
   8  chr8_12035161     ASom    A    T        0      0        2 
   8  chr8_12035161     HCab    A    T        0      0        2 
   8  chr8_12035161     HPrz    A    T        0      0        2 
   8  chr8_12035161     ZBoe    A    T        0      0        2 
   8  chr8_12035161     ZGre    A    T        0      0        2 
   8  chr8_12035161     ZHar    A    T        0      0        2 
   8  chr8_12035161   Sample    A    T        0      0        2 
   8  chr8_12052282     AAsi    T    A        0      0        2 
   8  chr8_12052282     AKia    T    A        0      0        2 
   8  chr8_12052282     AOna    T    A        0      0        2 
   8  chr8_12052282     ASom    T    A        0      0        2 
   8  chr8_12052282     HCab    T    A        1      2        2 
   8  chr8_12052282     HPrz    T    A        1      2        2 
   8  chr8_12052282     ZBoe    T    A        0      0        2 
   8  chr8_12052282     ZGre    T    A        0      0        2 
   8  chr8_12052282     ZHar    T    A        0      0        2 
   8  chr8_12052282   Sample    T    A        0      0        2 
   8  chr8_12068582     AAsi    T    G        0      0        2 
   8  chr8_12068582     AKia    T    G        0      0        2 
   8  chr8_12068582     AOna    T    G      0.5      1        2 
   8  chr8_12068582     ASom    T    G        0      0        2 
   8  chr8_12068582     HCab    T    G        0      0        2 
   8  chr8_12068582     HPrz    T    G        0      0        2 
   8  chr8_12068582     ZBoe    T    G        0      0        2 
   8  chr8_12068582     ZGre    T    G        0      0        2 
   8  chr8_12068582     ZHar    T    G        0      0        2 
   8  chr8_12068582   Sample    T    G        0      0        2 
   8  chr8_12098532     AAsi    G    C        0      0        2 
   8  chr8_12098532     AKia    G    C        0      0        2 
   8  chr8_12098532     AOna    G    C        0      0        2 
   8  chr8_12098532     ASom    G    C        0      0        2 
   8  chr8_12098532     HCab    G    C      0.5      1        2 
   8  chr8_12098532     HPrz    G    C      0.5      1        2 
   8  chr8_12098532     ZBoe    G    C        0      0        2 
   8  chr8_12098532     ZGre    G    C        0      0        2 
   8  chr8_12098532     ZHar    G    C        0      0        2 
   8  chr8_12098532   Sample    G    C        0      0        2 
   8  chr8_12105649     AAsi    A    T        0      0        2 
   8  chr8_12105649     AKia    A    T        0      0        2 
   8  chr8_12105649     AOna    A    T        0      0        2 
   8  chr8_12105649     ASom    A    T        0      0        2 
   8  chr8_12105649     HCab    A    T        0      0        2 
   8  chr8_12105649     HPrz    A    T        0      0        2 
   8  chr8_12105649     ZBoe    A    T        0      0        2 
   8  chr8_12105649     ZGre    A    T        1      2        2 
   8  chr8_12105649     ZHar    A    T        0      0        2 
   8  chr8_12105649   Sample    A    T        0      0        2 
   8  chr8_12105769     AAsi    T    G        0      0        2 
   8  chr8_12105769     AKia    T    G        0      0        2 
   8  chr8_12105769     AOna    T    G        0      0        2 
   8  chr8_12105769     ASom    T    G        1      2        2 
   8  chr8_12105769     HCab    T    G        0      0        2 
   8  chr8_12105769     HPrz    T    G        0      0        2 
   8  chr8_12105769     ZBoe    T    G        0      0        2 
   8  chr8_12105769     ZGre    T    G        0      0        2 
   8  chr8_12105769     ZHar    T    G        0      0        2 
   8  chr8_12105769   Sample    T    G        0      0        2 
   8  chr8_12108171     AAsi    G    C        0      0        2 
   8  chr8_12108171     AKia    G    C        0      0        2 
   8  chr8_12108171     AOna    G    C        0      0        2 
   8  chr8_12108171     ASom    G    C        0      0        2 
   8  chr8_12108171     HCab    G    C        0      0        2 
   8  chr8_12108171     HPrz    G    C        0      0        2 
   8  chr8_12108171     ZBoe    G    C        0      0        2 
   8  chr8_12108171     ZGre    G    C        1      2        2 
   8  chr8_12108171     ZHar    G    C        0      0        2 
   8  chr8_12108171   Sample    G    C        0      0        2 
   8  chr8_12121259     AAsi    T    G        0      0        2 
   8  chr8_12121259     AKia    T    G        0      0        2 
   8  chr8_12121259     AOna    T    G        0      0        2 
   8  chr8_12121259     ASom    T    G        0      0        2 
   8  chr8_12121259     HCab    T    G      0.5      1        2 
   8  chr8_12121259     HPrz    T    G        0      0        2 
   8  chr8_12121259     ZBoe    T    G        0      0        2 
   8  chr8_12121259     ZGre    T    G        0      0        2 
   8  chr8_12121259     ZHar    T    G        0      0        2 
   8  chr8_12121259   Sample    T    G        0      0        2 
   8  chr8_12122265     AAsi    C    A        0      0        2 
   8  chr8_12122265     AKia    C    A        0      0        2 
   8  chr8_12122265     AOna    C    A        0      0        2 
   8  chr8_12122265     ASom    C    A        0      0        2 
   8  chr8_12122265     HCab    C    A        0      0        2 
   8  chr8_12122265     HPrz    C    A        0      0        2 
   8  chr8_12122265     ZBoe    C    A        0      0        2 
   8  chr8_12122265     ZGre    C    A        1      2        2 
   8  chr8_12122265     ZHar    C    A        0      0        2 
   8  chr8_12122265   Sample    C    A        0      0        2 
   8  chr8_12129142     AAsi    C    A        0      0        2 
   8  chr8_12129142     AKia    C    A        0      0        2 
   8  chr8_12129142     AOna    C    A        0      0        2 
   8  chr8_12129142     ASom    C    A        0      0        2 
   8  chr8_12129142     HCab    C    A        0      0        2 
   8  chr8_12129142     HPrz    C    A        0      0        2 
   8  chr8_12129142     ZBoe    C    A        1      2        2 
   8  chr8_12129142     ZGre    C    A        1      2        2 
   8  chr8_12129142     ZHar    C    A        0      0        2 
   8  chr8_12129142   Sample    C    A        0      0        2 
   8  chr8_12142654     AAsi    C    G        0      0        2 
   8  chr8_12142654     AKia    C    G        0      0        2 
   8  chr8_12142654     AOna    C    G        0      0        2 
   8  chr8_12142654     ASom    C    G        0      0        2 
   8  chr8_12142654     HCab    C    G        1      2        2 
   8  chr8_12142654     HPrz    C    G        1      2        2 
   8  chr8_12142654     ZBoe    C    G        0      0        2 
   8  chr8_12142654     ZGre    C    G        0      0        2 
   8  chr8_12142654     ZHar    C    G        0      0        2 
   8  chr8_12142654   Sample    C    G        0      0        2 
   8  chr8_12158597     AAsi    A    C        0      0        2 
   8  chr8_12158597     AKia    A    C        0      0        2 
   8  chr8_12158597     AOna    A    C        0      0        2 
   8  chr8_12158597     ASom    A    C        0      0        2 
   8  chr8_12158597     HCab    A    C        0      0        2 
   8  chr8_12158597     HPrz    A    C        0      0        2 
   8  chr8_12158597     ZBoe    A    C        0      0        2 
   8  chr8_12158597     ZGre    A    C        0      0        2 
   8  chr8_12158597     ZHar    A    C        1      2        2 
   8  chr8_12158597   Sample    A    C        0      0        2 
   8  chr8_12160028     AAsi    T    G        0      0        2 
   8  chr8_12160028     AKia    T    G      0.5      1        2 
   8  chr8_12160028     AOna    T    G        0      0        2 
   8  chr8_12160028     ASom    T    G        0      0        2 
   8  chr8_12160028     HCab    T    G        0      0        2 
   8  chr8_12160028     HPrz    T    G        0      0        2 
   8  chr8_12160028     ZBoe    T    G        0      0        2 
   8  chr8_12160028     ZGre    T    G        0      0        2 
   8  chr8_12160028     ZHar    T    G        0      0        2 
   8  chr8_12160028   Sample    T    G        0      0        2 
   8  chr8_12162784     AAsi    T    G        0      0        2 
   8  chr8_12162784     AKia    T    G        0      0        2 
   8  chr8_12162784     AOna    T    G        0      0        2 
   8  chr8_12162784     ASom    T    G        0      0        2 
   8  chr8_12162784     HCab    T    G        0      0        2 
   8  chr8_12162784     HPrz    T    G        0      0        2 
   8  chr8_12162784     ZBoe    T    G      0.5      1        2 
   8  chr8_12162784     ZGre    T    G        0      0        2 
   8  chr8_12162784     ZHar    T    G        0      0        2 
   8  chr8_12162784   Sample    T    G        0      0        2 
   8  chr8_12185876     AAsi    C    A        0      0        2 
   8  chr8_12185876     AKia    C    A        0      0        2 
   8  chr8_12185876     AOna    C    A        0      0        2 
   8  chr8_12185876     ASom    C    A        0      0        2 
   8  chr8_12185876     HCab    C    A        1      2        2 
   8  chr8_12185876     HPrz    C    A        1      2        2 
   8  chr8_12185876     ZBoe    C    A        1      2        2 
   8  chr8_12185876     ZGre    C    A        1      2        2 
   8  chr8_12185876     ZHar    C    A        0      0        2 
   8  chr8_12185876   Sample    C    A        0      0        2 
   8  chr8_12195013     AAsi    C    G        0      0        2 
   8  chr8_12195013     AKia    C    G        0      0        2 
   8  chr8_12195013     AOna    C    G        0      0        2 
   8  chr8_12195013     ASom    C    G        0      0        2 
   8  chr8_12195013     HCab    C    G        0      0        2 
   8  chr8_12195013     HPrz    C    G        0      0        2 
   8  chr8_12195013     ZBoe    C    G        0      0        2 
   8  chr8_12195013     ZGre    C    G        1      2        2 
   8  chr8_12195013     ZHar    C    G        0      0        2 
   8  chr8_12195013   Sample    C    G        0      0        2 
   8  chr8_12235085     AAsi    G    C        0      0        2 
   8  chr8_12235085     AKia    G    C        0      0        2 
   8  chr8_12235085     AOna    G    C        0      0        2 
   8  chr8_12235085     ASom    G    C        0      0        2 
   8  chr8_12235085     HCab    G    C        0      0        2 
   8  chr8_12235085     HPrz    G    C        0      0        2 
   8  chr8_12235085     ZBoe    G    C        0      0        2 
   8  chr8_12235085     ZGre    G    C        0      0        2 
   8  chr8_12235085     ZHar    G    C        1      2        2 
   8  chr8_12235085   Sample    G    C        0      0        2 
   8  chr8_12330386     AAsi    G    C        0      0        2 
   8  chr8_12330386     AKia    G    C        0      0        2 
   8  chr8_12330386     AOna    G    C        0      0        2 
   8  chr8_12330386     ASom    G    C        0      0        2 
   8  chr8_12330386     HCab    G    C        1      2        2 
   8  chr8_12330386     HPrz    G    C        1      2        2 
   8  chr8_12330386     ZBoe    G    C        0      0        2 
   8  chr8_12330386     ZGre    G    C        0      0        2 
   8  chr8_12330386     ZHar    G    C        0      0        2 
   8  chr8_12330386   Sample    G    C        0      0        2 
   8  chr8_12365405     AAsi    T    A        0      0        2 
   8  chr8_12365405     AKia    T    A        0      0        2 
   8  chr8_12365405     AOna    T    A        0      0        2 
   8  chr8_12365405     ASom    T    A        0      0        2 
   8  chr8_12365405     HCab    T    A        0      0        2 
   8  chr8_12365405     HPrz    T    A        0      0        2 
   8  chr8_12365405     ZBoe    T    A      0.5      1        2 
   8  chr8_12365405     ZGre    T    A        0      0        2 
   8  chr8_12365405     ZHar    T    A        0      0        2 
   8  chr8_12365405   Sample    T    A        0      0        2 
   8  chr8_12376369     AAsi    A    T        0      0        2 
   8  chr8_12376369     AKia    A    T        0      0        2 
   8  chr8_12376369     AOna    A    T        0      0        2 
   8  chr8_12376369     ASom    A    T        0      0        2 
   8  chr8_12376369     HCab    A    T        0      0        2 
   8  chr8_12376369     HPrz    A    T        0      0        2 
   8  chr8_12376369     ZBoe    A    T      0.5      1        2 
   8  chr8_12376369     ZGre    A    T        0      0        2 
   8  chr8_12376369     ZHar    A    T        0      0        2 
   8  chr8_12376369   Sample    A    T        0      0        2 
   8  chr8_12377196     AAsi    C    G        0      0        2 
   8  chr8_12377196     AKia    C    G        0      0        2 
   8  chr8_12377196     AOna    C    G        0      0        2 
   8  chr8_12377196     ASom    C    G        0      0        2 
   8  chr8_12377196     HCab    C    G        1      2        2 
   8  chr8_12377196     HPrz    C    G        1      2        2 
   8  chr8_12377196     ZBoe    C    G        0      0        2 
   8  chr8_12377196     ZGre    C    G        0      0        2 
   8  chr8_12377196     ZHar    C    G        0      0        2 
   8  chr8_12377196   Sample    C    G        0      0        2 
   8  chr8_12393434     AAsi    G    C        0      0        2 
   8  chr8_12393434     AKia    G    C        0      0        2 
   8  chr8_12393434     AOna    G    C        0      0        2 
   8  chr8_12393434     ASom    G    C        0      0        2 
   8  chr8_12393434     HCab    G    C        0      0        2 
   8  chr8_12393434     HPrz    G    C        0      0        2 
   8  chr8_12393434     ZBoe    G    C      0.5      1        2 
   8  chr8_12393434     ZGre    G    C        0      0        2 
   8  chr8_12393434     ZHar    G    C        0      0        2 
   8  chr8_12393434   Sample    G    C        0      0        2 
   8  chr8_12395652     AAsi    T    G        0      0        2 
   8  chr8_12395652     AKia    T    G        0      0        2 
   8  chr8_12395652     AOna    T    G        0      0        2 
   8  chr8_12395652     ASom    T    G        0      0        2 
   8  chr8_12395652     HCab    T    G        1      2        2 
   8  chr8_12395652     HPrz    T    G        1      2        2 
   8  chr8_12395652     ZBoe    T    G        0      0        2 
   8  chr8_12395652     ZGre    T    G        0      0        2 
   8  chr8_12395652     ZHar    T    G        0      0        2 
   8  chr8_12395652   Sample    T    G        0      0        2 
   8  chr8_12413676     AAsi    C    A        0      0        2 
   8  chr8_12413676     AKia    C    A      0.5      1        2 
   8  chr8_12413676     AOna    C    A        0      0        2 
   8  chr8_12413676     ASom    C    A        0      0        2 
   8  chr8_12413676     HCab    C    A        0      0        2 
   8  chr8_12413676     HPrz    C    A        0      0        2 
   8  chr8_12413676     ZBoe    C    A        0      0        2 
   8  chr8_12413676     ZGre    C    A        0      0        2 
   8  chr8_12413676     ZHar    C    A        0      0        2 
   8  chr8_12413676   Sample    C    A        0      0        2 
   8  chr8_12442690     AAsi    A    T        0      0        2 
   8  chr8_12442690     AKia    A    T        0      0        2 
   8  chr8_12442690     AOna    A    T        0      0        2 
   8  chr8_12442690     ASom    A    T        0      0        2 
   8  chr8_12442690     HCab    A    T        0      0        2 
   8  chr8_12442690     HPrz    A    T        0      0        2 
   8  chr8_12442690     ZBoe    A    T      0.5      1        2 
   8  chr8_12442690     ZGre    A    T        0      0        2 
   8  chr8_12442690     ZHar    A    T        0      0        2 
   8  chr8_12442690   Sample    A    T        0      0        2 
   8  chr8_12452926     AAsi    G    T        0      0        2 
   8  chr8_12452926     AKia    G    T        0      0        2 
   8  chr8_12452926     AOna    G    T        0      0        2 
   8  chr8_12452926     ASom    G    T        0      0        2 
   8  chr8_12452926     HCab    G    T        1      2        2 
   8  chr8_12452926     HPrz    G    T        1      2        2 
   8  chr8_12452926     ZBoe    G    T        0      0        2 
   8  chr8_12452926     ZGre    G    T        0      0        2 
   8  chr8_12452926     ZHar    G    T        0      0        2 
   8  chr8_12452926   Sample    G    T        0      0        2 
   8  chr8_12480541     AAsi    C    A        0      0        2 
   8  chr8_12480541     AKia    C    A        0      0        2 
   8  chr8_12480541     AOna    C    A        0      0        2 
   8  chr8_12480541     ASom    C    A        0      0        2 
   8  chr8_12480541     HCab    C    A        1      2        2 
   8  chr8_12480541     HPrz    C    A        1      2        2 
   8  chr8_12480541     ZBoe    C    A        0      0        2 
   8  chr8_12480541     ZGre    C    A        0      0        2 
   8  chr8_12480541     ZHar    C    A        0      0        2 
   8  chr8_12480541   Sample    C    A        0      0        2 
   8  chr8_12482635     AAsi    A    C        0      0        2 
   8  chr8_12482635     AKia    A    C        0      0        2 
   8  chr8_12482635     AOna    A    C        0      0        2 
   8  chr8_12482635     ASom    A    C        0      0        2 
   8  chr8_12482635     HCab    A    C        0      0        2 
   8  chr8_12482635     HPrz    A    C        0      0        2 
   8  chr8_12482635     ZBoe    A    C      0.5      1        2 
   8  chr8_12482635     ZGre    A    C        0      0        2 
   8  chr8_12482635     ZHar    A    C        0      0        2 
   8  chr8_12482635   Sample    A    C        0      0        2 
   8  chr8_12488123     AAsi    A    C        0      0        2 
   8  chr8_12488123     AKia    A    C        0      0        2 
   8  chr8_12488123     AOna    A    C        0      0        2 
   8  chr8_12488123     ASom    A    C        0      0        2 
   8  chr8_12488123     HCab    A    C        0      0        2 
   8  chr8_12488123     HPrz    A    C        0      0        2 
   8  chr8_12488123     ZBoe    A    C        0      0        2 
   8  chr8_12488123     ZGre    A    C      0.5      1        2 
   8  chr8_12488123     ZHar    A    C        0      0        2 
   8  chr8_12488123   Sample    A    C        0      0        2 
   8  chr8_12493752     AAsi    G    T        0      0        2 
   8  chr8_12493752     AKia    G    T        0      0        2 
   8  chr8_12493752     AOna    G    T        0      0        2 
   8  chr8_12493752     ASom    G    T      0.5      1        2 
   8  chr8_12493752     HCab    G    T        0      0        2 
   8  chr8_12493752     HPrz    G    T        0      0        2 
   8  chr8_12493752     ZBoe    G    T        0      0        2 
   8  chr8_12493752     ZGre    G    T        0      0        2 
   8  chr8_12493752     ZHar    G    T        0      0        2 
   8  chr8_12493752   Sample    G    T        0      0        2 
   8  chr8_12494116     AAsi    T    A        0      0        2 
   8  chr8_12494116     AKia    T    A        0      0        2 
   8  chr8_12494116     AOna    T    A        0      0        2 
   8  chr8_12494116     ASom    T    A        0      0        2 
   8  chr8_12494116     HCab    T    A        0      0        2 
   8  chr8_12494116     HPrz    T    A        0      0        2 
   8  chr8_12494116     ZBoe    T    A        0      0        2 
   8  chr8_12494116     ZGre    T    A      0.5      1        2 
   8  chr8_12494116     ZHar    T    A        0      0        2 
   8  chr8_12494116   Sample    T    A        0      0        2 
   8  chr8_12506152     AAsi    G    C        0      0        2 
   8  chr8_12506152     AKia    G    C        0      0        2 
   8  chr8_12506152     AOna    G    C        0      0        2 
   8  chr8_12506152     ASom    G    C        0      0        2 
   8  chr8_12506152     HCab    G    C        0      0        2 
   8  chr8_12506152     HPrz    G    C        0      0        2 
   8  chr8_12506152     ZBoe    G    C        0      0        2 
   8  chr8_12506152     ZGre    G    C        0      0        2 
   8  chr8_12506152     ZHar    G    C        1      2        2 
   8  chr8_12506152   Sample    G    C        0      0        2 
   8  chr8_12508146     AAsi    T    G        0      0        2 
   8  chr8_12508146     AKia    T    G        0      0        2 
   8  chr8_12508146     AOna    T    G        0      0        2 
   8  chr8_12508146     ASom    T    G        0      0        2 
   8  chr8_12508146     HCab    T    G        0      0        2 
   8  chr8_12508146     HPrz    T    G        0      0        2 
   8  chr8_12508146     ZBoe    T    G        1      2        2 
   8  chr8_12508146     ZGre    T    G        0      0        2 
   8  chr8_12508146     ZHar    T    G        1      2        2 
   8  chr8_12508146   Sample    T    G        0      0        2 
   8  chr8_12527841     AAsi    C    G        0      0        2 
   8  chr8_12527841     AKia    C    G        0      0        2 
   8  chr8_12527841     AOna    C    G        0      0        2 
   8  chr8_12527841     ASom    C    G        0      0        2 
   8  chr8_12527841     HCab    C    G        0      0        2 
   8  chr8_12527841     HPrz    C    G        0      0        2 
   8  chr8_12527841     ZBoe    C    G      0.5      1        2 
   8  chr8_12527841     ZGre    C    G        0      0        2 
   8  chr8_12527841     ZHar    C    G        0      0        2 
   8  chr8_12527841   Sample    C    G        0      0        2 
   8  chr8_12542511     AAsi    G    T        0      0        2 
   8  chr8_12542511     AKia    G    T        0      0        2 
   8  chr8_12542511     AOna    G    T        0      0        2 
   8  chr8_12542511     ASom    G    T        0      0        2 
   8  chr8_12542511     HCab    G    T        0      0        2 
   8  chr8_12542511     HPrz    G    T        0      0        2 
   8  chr8_12542511     ZBoe    G    T        0      0        2 
   8  chr8_12542511     ZGre    G    T      0.5      1        2 
   8  chr8_12542511     ZHar    G    T        0      0        2 
   8  chr8_12542511   Sample    G    T        0      0        2 
   8  chr8_12549247     AAsi    G    C        0      0        2 
   8  chr8_12549247     AKia    G    C        0      0        2 
   8  chr8_12549247     AOna    G    C        0      0        2 
   8  chr8_12549247     ASom    G    C        0      0        2 
   8  chr8_12549247     HCab    G    C        1      2        2 
   8  chr8_12549247     HPrz    G    C        1      2        2 
   8  chr8_12549247     ZBoe    G    C        0      0        2 
   8  chr8_12549247     ZGre    G    C        0      0        2 
   8  chr8_12549247     ZHar    G    C        0      0        2 
   8  chr8_12549247   Sample    G    C        0      0        2 
   8  chr8_12563102     AAsi    C    A        0      0        2 
   8  chr8_12563102     AKia    C    A        0      0        2 
   8  chr8_12563102     AOna    C    A        0      0        2 
   8  chr8_12563102     ASom    C    A        0      0        2 
   8  chr8_12563102     HCab    C    A        0      0        2 
   8  chr8_12563102     HPrz    C    A      0.5      1        2 
   8  chr8_12563102     ZBoe    C    A        0      0        2 
   8  chr8_12563102     ZGre    C    A        0      0        2 
   8  chr8_12563102     ZHar    C    A        0      0        2 
   8  chr8_12563102   Sample    C    A        0      0        2 
   8  chr8_12567847     AAsi    C    G        0      0        2 
   8  chr8_12567847     AKia    C    G        0      0        2 
   8  chr8_12567847     AOna    C    G        0      0        2 
   8  chr8_12567847     ASom    C    G        0      0        2 
   8  chr8_12567847     HCab    C    G        0      0        2 
   8  chr8_12567847     HPrz    C    G        0      0        2 
   8  chr8_12567847     ZBoe    C    G        1      2        2 
   8  chr8_12567847     ZGre    C    G        0      0        2 
   8  chr8_12567847     ZHar    C    G        0      0        2 
   8  chr8_12567847   Sample    C    G        0      0        2 
   8  chr8_12584444     AAsi    T    G        0      0        2 
   8  chr8_12584444     AKia    T    G        0      0        2 
   8  chr8_12584444     AOna    T    G        0      0        2 
   8  chr8_12584444     ASom    T    G      0.5      1        2 
   8  chr8_12584444     HCab    T    G        0      0        2 
   8  chr8_12584444     HPrz    T    G        0      0        2 
   8  chr8_12584444     ZBoe    T    G        0      0        2 
   8  chr8_12584444     ZGre    T    G        0      0        2 
   8  chr8_12584444     ZHar    T    G        0      0        2 
   8  chr8_12584444   Sample    T    G        0      0        2 
   8  chr8_12598761     AAsi    C    A        0      0        2 
   8  chr8_12598761     AKia    C    A        0      0        2 
   8  chr8_12598761     AOna    C    A        0      0        2 
   8  chr8_12598761     ASom    C    A      0.5      1        2 
   8  chr8_12598761     HCab    C    A        0      0        2 
   8  chr8_12598761     HPrz    C    A        0      0        2 
   8  chr8_12598761     ZBoe    C    A        0      0        2 
   8  chr8_12598761     ZGre    C    A        0      0        2 
   8  chr8_12598761     ZHar    C    A        0      0        2 
   8  chr8_12598761   Sample    C    A        0      0        2 
   8  chr8_12606851     AAsi    C    G        0      0        2 
   8  chr8_12606851     AKia    C    G        0      0        2 
   8  chr8_12606851     AOna    C    G        0      0        2 
   8  chr8_12606851     ASom    C    G        0      0        2 
   8  chr8_12606851     HCab    C    G        0      0        2 
   8  chr8_12606851     HPrz    C    G      0.5      1        2 
   8  chr8_12606851     ZBoe    C    G        0      0        2 
   8  chr8_12606851     ZGre    C    G        0      0        2 
   8  chr8_12606851     ZHar    C    G        0      0        2 
   8  chr8_12606851   Sample    C    G        0      0        2 
   8  chr8_12632063     AAsi    A    C        0      0        2 
   8  chr8_12632063     AKia    A    C        0      0        2 
   8  chr8_12632063     AOna    A    C        0      0        2 
   8  chr8_12632063     ASom    A    C        0      0        2 
   8  chr8_12632063     HCab    A    C        0      0        2 
   8  chr8_12632063     HPrz    A    C        0      0        2 
   8  chr8_12632063     ZBoe    A    C        0      0        2 
   8  chr8_12632063     ZGre    A    C        0      0        2 
   8  chr8_12632063     ZHar    A    C        1      2        2 
   8  chr8_12632063   Sample    A    C        0      0        2 
   8  chr8_12635167     AAsi    A    C        0      0        2 
   8  chr8_12635167     AKia    A    C        0      0        2 
   8  chr8_12635167     AOna    A    C        0      0        2 
   8  chr8_12635167     ASom    A    C        0      0        2 
   8  chr8_12635167     HCab    A    C        0      0        2 
   8  chr8_12635167     HPrz    A    C        0      0        2 
   8  chr8_12635167     ZBoe    A    C      0.5      1        2 
   8  chr8_12635167     ZGre    A    C        0      0        2 
   8  chr8_12635167     ZHar    A    C        0      0        2 
   8  chr8_12635167   Sample    A    C        0      0        2 
   8  chr8_12644100     AAsi    A    T        0      0        2 
   8  chr8_12644100     AKia    A    T        0      0        2 
   8  chr8_12644100     AOna    A    T        0      0        2 
   8  chr8_12644100     ASom    A    T        0      0        2 
   8  chr8_12644100     HCab    A    T        0      0        2 
   8  chr8_12644100     HPrz    A    T        0      0        2 
   8  chr8_12644100     ZBoe    A    T        0      0        2 
   8  chr8_12644100     ZGre    A    T      0.5      1        2 
   8  chr8_12644100     ZHar    A    T        0      0        2 
   8  chr8_12644100   Sample    A    T        0      0        2 
   8  chr8_12648414     AAsi    A    T        0      0        2 
   8  chr8_12648414     AKia    A    T        0      0        2 
   8  chr8_12648414     AOna    A    T      0.5      1        2 
   8  chr8_12648414     ASom    A    T        0      0        2 
   8  chr8_12648414     HCab    A    T        0      0        2 
   8  chr8_12648414     HPrz    A    T        0      0        2 
   8  chr8_12648414     ZBoe    A    T        0      0        2 
   8  chr8_12648414     ZGre    A    T        0      0        2 
   8  chr8_12648414     ZHar    A    T        0      0        2 
   8  chr8_12648414   Sample    A    T        0      0        2 
   8  chr8_12673214     AAsi    T    A        0      0        2 
   8  chr8_12673214     AKia    T    A        0      0        2 
   8  chr8_12673214     AOna    T    A        0      0        2 
   8  chr8_12673214     ASom    T    A      0.5      1        2 
   8  chr8_12673214     HCab    T    A        0      0        2 
   8  chr8_12673214     HPrz    T    A        0      0        2 
   8  chr8_12673214     ZBoe    T    A        0      0        2 
   8  chr8_12673214     ZGre    T    A        0      0        2 
   8  chr8_12673214     ZHar    T    A        0      0        2 
   8  chr8_12673214   Sample    T    A        0      0        2 
   8  chr8_12683609     AAsi    T    G        0      0        2 
   8  chr8_12683609     AKia    T    G        0      0        2 
   8  chr8_12683609     AOna    T    G        0      0        2 
   8  chr8_12683609     ASom    T    G        0      0        2 
   8  chr8_12683609     HCab    T    G        0      0        2 
   8  chr8_12683609     HPrz    T    G        0      0        2 
   8  chr8_12683609     ZBoe    T    G      0.5      1        2 
   8  chr8_12683609     ZGre    T    G        0      0        2 
   8  chr8_12683609     ZHar    T    G        0      0        2 
   8  chr8_12683609   Sample    T    G        0      0        2 
   8  chr8_12685872     AAsi    T    G        1      2        2 
   8  chr8_12685872     AKia    T    G        0      0        2 
   8  chr8_12685872     AOna    T    G        0      0        2 
   8  chr8_12685872     ASom    T    G      0.5      1        2 
   8  chr8_12685872     HCab    T    G        0      0        2 
   8  chr8_12685872     HPrz    T    G        0      0        2 
   8  chr8_12685872     ZBoe    T    G        0      0        2 
   8  chr8_12685872     ZGre    T    G        0      0        2 
   8  chr8_12685872     ZHar    T    G        0      0        2 
   8  chr8_12685872   Sample    T    G        0      0        2 
   8  chr8_12722175     AAsi    A    C        0      0        2 
   8  chr8_12722175     AKia    A    C        0      0        2 
   8  chr8_12722175     AOna    A    C        0      0        2 
   8  chr8_12722175     ASom    A    C      0.5      1        2 
   8  chr8_12722175     HCab    A    C        0      0        2 
   8  chr8_12722175     HPrz    A    C        0      0        2 
   8  chr8_12722175     ZBoe    A    C        0      0        2 
   8  chr8_12722175     ZGre    A    C        0      0        2 
   8  chr8_12722175     ZHar    A    C        0      0        2 
   8  chr8_12722175   Sample    A    C        0      0        2 
   8  chr8_12722492     AAsi    T    G        0      0        2 
   8  chr8_12722492     AKia    T    G      0.5      1        2 
   8  chr8_12722492     AOna    T    G        0      0        2 
   8  chr8_12722492     ASom    T    G        0      0        2 
   8  chr8_12722492     HCab    T    G        0      0        2 
   8  chr8_12722492     HPrz    T    G        0      0        2 
   8  chr8_12722492     ZBoe    T    G        0      0        2 
   8  chr8_12722492     ZGre    T    G        0      0        2 
   8  chr8_12722492     ZHar    T    G        0      0        2 
   8  chr8_12722492   Sample    T    G        0      0        2 
   8  chr8_12733310     AAsi    G    T        0      0        2 
   8  chr8_12733310     AKia    G    T        0      0        2 
   8  chr8_12733310     AOna    G    T        0      0        2 
   8  chr8_12733310     ASom    G    T        0      0        2 
   8  chr8_12733310     HCab    G    T        1      2        2 
   8  chr8_12733310     HPrz    G    T        1      2        2 
   8  chr8_12733310     ZBoe    G    T        0      0        2 
   8  chr8_12733310     ZGre    G    T        0      0        2 
   8  chr8_12733310     ZHar    G    T        0      0        2 
   8  chr8_12733310   Sample    G    T        0      0        2 
   8  chr8_12735002     AAsi    T    G        0      0        2 
   8  chr8_12735002     AKia    T    G        0      0        2 
   8  chr8_12735002     AOna    T    G        0      0        2 
   8  chr8_12735002     ASom    T    G        0      0        2 
   8  chr8_12735002     HCab    T    G        0      0        2 
   8  chr8_12735002     HPrz    T    G        0      0        2 
   8  chr8_12735002     ZBoe    T    G        1      2        2 
   8  chr8_12735002     ZGre    T    G        0      0        2 
   8  chr8_12735002     ZHar    T    G        0      0        2 
   8  chr8_12735002   Sample    T    G        0      0        2 
   8  chr8_12742351     AAsi    T    G        0      0        2 
   8  chr8_12742351     AKia    T    G        0      0        2 
   8  chr8_12742351     AOna    T    G        0      0        2 
   8  chr8_12742351     ASom    T    G        0      0        2 
   8  chr8_12742351     HCab    T    G        0      0        2 
   8  chr8_12742351     HPrz    T    G        0      0        2 
   8  chr8_12742351     ZBoe    T    G        0      0        2 
   8  chr8_12742351     ZGre    T    G        1      2        2 
   8  chr8_12742351     ZHar    T    G        0      0        2 
   8  chr8_12742351   Sample    T    G        0      0        2 
   8  chr8_12748322     AAsi    A    C        0      0        2 
   8  chr8_12748322     AKia    A    C        0      0        2 
   8  chr8_12748322     AOna    A    C        0      0        2 
   8  chr8_12748322     ASom    A    C        0      0        2 
   8  chr8_12748322     HCab    A    C        0      0        2 
   8  chr8_12748322     HPrz    A    C        0      0        2 
   8  chr8_12748322     ZBoe    A    C      0.5      1        2 
   8  chr8_12748322     ZGre    A    C        0      0        2 
   8  chr8_12748322     ZHar    A    C        0      0        2 
   8  chr8_12748322   Sample    A    C        0      0        2 
   8  chr8_12762548     AAsi    G    C        0      0        2 
   8  chr8_12762548     AKia    G    C        0      0        2 
   8  chr8_12762548     AOna    G    C        0      0        2 
   8  chr8_12762548     ASom    G    C      0.5      1        2 
   8  chr8_12762548     HCab    G    C        0      0        2 
   8  chr8_12762548     HPrz    G    C        0      0        2 
   8  chr8_12762548     ZBoe    G    C        0      0        2 
   8  chr8_12762548     ZGre    G    C        0      0        2 
   8  chr8_12762548     ZHar    G    C        0      0        2 
   8  chr8_12762548   Sample    G    C        0      0        2 
   8  chr8_12766477     AAsi    T    G        0      0        2 
   8  chr8_12766477     AKia    T    G        0      0        2 
   8  chr8_12766477     AOna    T    G        0      0        2 
   8  chr8_12766477     ASom    T    G        0      0        2 
   8  chr8_12766477     HCab    T    G        1      2        2 
   8  chr8_12766477     HPrz    T    G        1      2        2 
   8  chr8_12766477     ZBoe    T    G        0      0        2 
   8  chr8_12766477     ZGre    T    G        0      0        2 
   8  chr8_12766477     ZHar    T    G        0      0        2 
   8  chr8_12766477   Sample    T    G        0      0        2 
   8  chr8_12766501     AAsi    G    C        0      0        2 
   8  chr8_12766501     AKia    G    C        0      0        2 
   8  chr8_12766501     AOna    G    C        0      0        2 
   8  chr8_12766501     ASom    G    C        0      0        2 
   8  chr8_12766501     HCab    G    C      0.5      1        2 
   8  chr8_12766501     HPrz    G    C        0      0        2 
   8  chr8_12766501     ZBoe    G    C        0      0        2 
   8  chr8_12766501     ZGre    G    C        0      0        2 
   8  chr8_12766501     ZHar    G    C        0      0        2 
   8  chr8_12766501   Sample    G    C        0      0        2 
   8  chr8_12782168     AAsi    T    G        0      0        2 
   8  chr8_12782168     AKia    T    G        0      0        2 
   8  chr8_12782168     AOna    T    G        0      0        2 
   8  chr8_12782168     ASom    T    G        0      0        2 
   8  chr8_12782168     HCab    T    G        0      0        2 
   8  chr8_12782168     HPrz    T    G        0      0        2 
   8  chr8_12782168     ZBoe    T    G        0      0        2 
   8  chr8_12782168     ZGre    T    G        0      0        2 
   8  chr8_12782168     ZHar    T    G      0.5      1        2 
   8  chr8_12782168   Sample    T    G        0      0        2 
   8  chr8_12782934     AAsi    A    T        0      0        2 
   8  chr8_12782934     AKia    A    T        0      0        2 
   8  chr8_12782934     AOna    A    T        0      0        2 
   8  chr8_12782934     ASom    A    T        0      0        2 
   8  chr8_12782934     HCab    A    T        1      2        2 
   8  chr8_12782934     HPrz    A    T        1      2        2 
   8  chr8_12782934     ZBoe    A    T        0      0        2 
   8  chr8_12782934     ZGre    A    T        0      0        2 
   8  chr8_12782934     ZHar    A    T        0      0        2 
   8  chr8_12782934   Sample    A    T        0      0        2 
   8  chr8_12787904     AAsi    T    G        1      2        2 
   8  chr8_12787904     AKia    T    G        0      0        2 
   8  chr8_12787904     AOna    T    G        0      0        2 
   8  chr8_12787904     ASom    T    G        0      0        2 
   8  chr8_12787904     HCab    T    G        0      0        2 
   8  chr8_12787904     HPrz    T    G        0      0        2 
   8  chr8_12787904     ZBoe    T    G        0      0        2 
   8  chr8_12787904     ZGre    T    G        0      0        2 
   8  chr8_12787904     ZHar    T    G        0      0        2 
   8  chr8_12787904   Sample    T    G        0      0        2 
   8  chr8_12790177     AAsi    T    A        0      0        2 
   8  chr8_12790177     AKia    T    A        0      0        2 
   8  chr8_12790177     AOna    T    A        0      0        2 
   8  chr8_12790177     ASom    T    A        0      0        2 
   8  chr8_12790177     HCab    T    A        0      0        2 
   8  chr8_12790177     HPrz    T    A        0      0        2 
   8  chr8_12790177     ZBoe    T    A        0      0        2 
   8  chr8_12790177     ZGre    T    A        0      0        2 
   8  chr8_12790177     ZHar    T    A        1      2        2 
   8  chr8_12790177   Sample    T    A        0      0        2 
   8  chr8_12873399     AAsi    T    G        0      0        2 
   8  chr8_12873399     AKia    T    G        0      0        2 
   8  chr8_12873399     AOna    T    G      0.5      1        2 
   8  chr8_12873399     ASom    T    G        0      0        2 
   8  chr8_12873399     HCab    T    G        0      0        2 
   8  chr8_12873399     HPrz    T    G        0      0        2 
   8  chr8_12873399     ZBoe    T    G        0      0        2 
   8  chr8_12873399     ZGre    T    G        0      0        2 
   8  chr8_12873399     ZHar    T    G        0      0        2 
   8  chr8_12873399   Sample    T    G        0      0        2 
   8  chr8_12873493     AAsi    T    G        0      0        2 
   8  chr8_12873493     AKia    T    G        0      0        2 
   8  chr8_12873493     AOna    T    G        0      0        2 
   8  chr8_12873493     ASom    T    G        0      0        2 
   8  chr8_12873493     HCab    T    G        0      0        2 
   8  chr8_12873493     HPrz    T    G        0      0        2 
   8  chr8_12873493     ZBoe    T    G        1      2        2 
   8  chr8_12873493     ZGre    T    G        0      0        2 
   8  chr8_12873493     ZHar    T    G        0      0        2 
   8  chr8_12873493   Sample    T    G        0      0        2 
   8  chr8_12932515     AAsi    T    A        1      2        2 
   8  chr8_12932515     AKia    T    A        0      0        2 
   8  chr8_12932515     AOna    T    A        0      0        2 
   8  chr8_12932515     ASom    T    A        1      2        2 
   8  chr8_12932515     HCab    T    A        0      0        2 
   8  chr8_12932515     HPrz    T    A        0      0        2 
   8  chr8_12932515     ZBoe    T    A        0      0        2 
   8  chr8_12932515     ZGre    T    A        0      0        2 
   8  chr8_12932515     ZHar    T    A        0      0        2 
   8  chr8_12932515   Sample    T    A        1      2        2 
   8  chr8_13024859     AAsi    G    C        0      0        2 
   8  chr8_13024859     AKia    G    C        0      0        2 
   8  chr8_13024859     AOna    G    C        0      0        2 
   8  chr8_13024859     ASom    G    C        0      0        2 
   8  chr8_13024859     HCab    G    C        0      0        2 
   8  chr8_13024859     HPrz    G    C        0      0        2 
   8  chr8_13024859     ZBoe    G    C      0.5      1        2 
   8  chr8_13024859     ZGre    G    C        0      0        2 
   8  chr8_13024859     ZHar    G    C        0      0        2 
   8  chr8_13024859   Sample    G    C        0      0        2 
   8  chr8_13176168     AAsi    C    G        0      0        2 
   8  chr8_13176168     AKia    C    G        0      0        2 
   8  chr8_13176168     AOna    C    G        0      0        2 
   8  chr8_13176168     ASom    C    G        0      0        2 
   8  chr8_13176168     HCab    C    G        0      0        2 
   8  chr8_13176168     HPrz    C    G        0      0        2 
   8  chr8_13176168     ZBoe    C    G        0      0        2 
   8  chr8_13176168     ZGre    C    G        1      2        2 
   8  chr8_13176168     ZHar    C    G        0      0        2 
   8  chr8_13176168   Sample    C    G        0      0        2 
   8  chr8_13177207     AAsi    A    C        0      0        2 
   8  chr8_13177207     AKia    A    C        0      0        2 
   8  chr8_13177207     AOna    A    C        0      0        2 
   8  chr8_13177207     ASom    A    C        0      0        2 
   8  chr8_13177207     HCab    A    C        0      0        2 
   8  chr8_13177207     HPrz    A    C        0      0        2 
   8  chr8_13177207     ZBoe    A    C      0.5      1        2 
   8  chr8_13177207     ZGre    A    C        0      0        2 
   8  chr8_13177207     ZHar    A    C        0      0        2 
   8  chr8_13177207   Sample    A    C        0      0        2 
   8  chr8_13190805     AAsi    C    G        0      0        2 
   8  chr8_13190805     AKia    C    G        0      0        2 
   8  chr8_13190805     AOna    C    G        0      0        2 
   8  chr8_13190805     ASom    C    G        0      0        2 
   8  chr8_13190805     HCab    C    G        0      0        2 
   8  chr8_13190805     HPrz    C    G        0      0        2 
   8  chr8_13190805     ZBoe    C    G        0      0        2 
   8  chr8_13190805     ZGre    C    G        0      0        2 
   8  chr8_13190805     ZHar    C    G        1      2        2 
   8  chr8_13190805   Sample    C    G        0      0        2 
   8  chr8_13191013     AAsi    C    A        0      0        2 
   8  chr8_13191013     AKia    C    A        0      0        2 
   8  chr8_13191013     AOna    C    A        0      0        2 
   8  chr8_13191013     ASom    C    A        0      0        2 
   8  chr8_13191013     HCab    C    A        1      2        2 
   8  chr8_13191013     HPrz    C    A        1      2        2 
   8  chr8_13191013     ZBoe    C    A        0      0        2 
   8  chr8_13191013     ZGre    C    A        0      0        2 
   8  chr8_13191013     ZHar    C    A        0      0        2 
   8  chr8_13191013   Sample    C    A        0      0        2 
   8  chr8_13192571     AAsi    T    G        1      2        2 
   8  chr8_13192571     AKia    T    G        0      0        2 
   8  chr8_13192571     AOna    T    G        0      0        2 
   8  chr8_13192571     ASom    T    G        0      0        2 
   8  chr8_13192571     HCab    T    G        0      0        2 
   8  chr8_13192571     HPrz    T    G        0      0        2 
   8  chr8_13192571     ZBoe    T    G        0      0        2 
   8  chr8_13192571     ZGre    T    G        0      0        2 
   8  chr8_13192571     ZHar    T    G        0      0        2 
   8  chr8_13192571   Sample    T    G        0      0        2 
   8  chr8_13211083     AAsi    T    A        0      0        2 
   8  chr8_13211083     AKia    T    A        0      0        2 
   8  chr8_13211083     AOna    T    A        0      0        2 
   8  chr8_13211083     ASom    T    A        0      0        2 
   8  chr8_13211083     HCab    T    A      0.5      1        2 
   8  chr8_13211083     HPrz    T    A        0      0        2 
   8  chr8_13211083     ZBoe    T    A        0      0        2 
   8  chr8_13211083     ZGre    T    A        0      0        2 
   8  chr8_13211083     ZHar    T    A        0      0        2 
   8  chr8_13211083   Sample    T    A        0      0        2 
   8  chr8_13213436     AAsi    C    A        0      0        2 
   8  chr8_13213436     AKia    C    A        0      0        2 
   8  chr8_13213436     AOna    C    A        0      0        2 
   8  chr8_13213436     ASom    C    A        0      0        2 
   8  chr8_13213436     HCab    C    A        1      2        2 
   8  chr8_13213436     HPrz    C    A        1      2        2 
   8  chr8_13213436     ZBoe    C    A        0      0        2 
   8  chr8_13213436     ZGre    C    A        0      0        2 
   8  chr8_13213436     ZHar    C    A        0      0        2 
   8  chr8_13213436   Sample    C    A        0      0        2 
   8  chr8_13213669     AAsi    A    C        0      0        2 
   8  chr8_13213669     AKia    A    C        0      0        2 
   8  chr8_13213669     AOna    A    C      0.5      1        2 
   8  chr8_13213669     ASom    A    C        0      0        2 
   8  chr8_13213669     HCab    A    C        0      0        2 
   8  chr8_13213669     HPrz    A    C        0      0        2 
   8  chr8_13213669     ZBoe    A    C        0      0        2 
   8  chr8_13213669     ZGre    A    C        0      0        2 
   8  chr8_13213669     ZHar    A    C        0      0        2 
   8  chr8_13213669   Sample    A    C        0      0        2 
   8  chr8_13218149     AAsi    C    G      0.5      1        2 
   8  chr8_13218149     AKia    C    G        0      0        2 
   8  chr8_13218149     AOna    C    G        0      0        2 
   8  chr8_13218149     ASom    C    G        0      0        2 
   8  chr8_13218149     HCab    C    G        0      0        2 
   8  chr8_13218149     HPrz    C    G        0      0        2 
   8  chr8_13218149     ZBoe    C    G        0      0        2 
   8  chr8_13218149     ZGre    C    G        0      0        2 
   8  chr8_13218149     ZHar    C    G        0      0        2 
   8  chr8_13218149   Sample    C    G        0      0        2 
   8  chr8_13228624     AAsi    T    A        0      0        2 
   8  chr8_13228624     AKia    T    A        0      0        2 
   8  chr8_13228624     AOna    T    A        0      0        2 
   8  chr8_13228624     ASom    T    A        1      2        2 
   8  chr8_13228624     HCab    T    A        0      0        2 
   8  chr8_13228624     HPrz    T    A        0      0        2 
   8  chr8_13228624     ZBoe    T    A        0      0        2 
   8  chr8_13228624     ZGre    T    A        0      0        2 
   8  chr8_13228624     ZHar    T    A        0      0        2 
   8  chr8_13228624   Sample    T    A        1      2        2 
   8  chr8_13230475     AAsi    C    A        0      0        2 
   8  chr8_13230475     AKia    C    A        0      0        2 
   8  chr8_13230475     AOna    C    A        0      0        2 
   8  chr8_13230475     ASom    C    A        0      0        2 
   8  chr8_13230475     HCab    C    A        0      0        2 
   8  chr8_13230475     HPrz    C    A        0      0        2 
   8  chr8_13230475     ZBoe    C    A        1      2        2 
   8  chr8_13230475     ZGre    C    A        0      0        2 
   8  chr8_13230475     ZHar    C    A        0      0        2 
   8  chr8_13230475   Sample    C    A        0      0        2 
   8  chr8_13232443     AAsi    C    A        1      2        2 
   8  chr8_13232443     AKia    C    A        0      0        2 
   8  chr8_13232443     AOna    C    A        0      0        2 
   8  chr8_13232443     ASom    C    A        1      2        2 
   8  chr8_13232443     HCab    C    A        0      0        2 
   8  chr8_13232443     HPrz    C    A        0      0        2 
   8  chr8_13232443     ZBoe    C    A        0      0        2 
   8  chr8_13232443     ZGre    C    A        0      0        2 
   8  chr8_13232443     ZHar    C    A        0      0        2 
   8  chr8_13232443   Sample    C    A        1      2        2 
   8  chr8_13240768     AAsi    T    G        0      0        2 
   8  chr8_13240768     AKia    T    G        0      0        2 
   8  chr8_13240768     AOna    T    G        0      0        2 
   8  chr8_13240768     ASom    T    G        0      0        2 
   8  chr8_13240768     HCab    T    G        0      0        2 
   8  chr8_13240768     HPrz    T    G        0      0        2 
   8  chr8_13240768     ZBoe    T    G        0      0        2 
   8  chr8_13240768     ZGre    T    G        1      2        2 
   8  chr8_13240768     ZHar    T    G        0      0        2 
   8  chr8_13240768   Sample    T    G        0      0        2 
   8  chr8_13243092     AAsi    C    A        0      0        2 
   8  chr8_13243092     AKia    C    A        0      0        2 
   8  chr8_13243092     AOna    C    A        0      0        2 
   8  chr8_13243092     ASom    C    A        0      0        2 
   8  chr8_13243092     HCab    C    A        0      0        2 
   8  chr8_13243092     HPrz    C    A        0      0        2 
   8  chr8_13243092     ZBoe    C    A        1      2        2 
   8  chr8_13243092     ZGre    C    A        1      2        2 
   8  chr8_13243092     ZHar    C    A        1      2        2 
   8  chr8_13243092   Sample    C    A        0      0        2 
   8  chr8_13266244     AAsi    T    G        0      0        2 
   8  chr8_13266244     AKia    T    G        0      0        2 
   8  chr8_13266244     AOna    T    G      0.5      1        2 
   8  chr8_13266244     ASom    T    G        0      0        2 
   8  chr8_13266244     HCab    T    G        0      0        2 
   8  chr8_13266244     HPrz    T    G        0      0        2 
   8  chr8_13266244     ZBoe    T    G        0      0        2 
   8  chr8_13266244     ZGre    T    G        0      0        2 
   8  chr8_13266244     ZHar    T    G        0      0        2 
   8  chr8_13266244   Sample    T    G        0      0        2 
   8  chr8_13284854     AAsi    G    T        0      0        2 
   8  chr8_13284854     AKia    G    T        0      0        2 
   8  chr8_13284854     AOna    G    T        0      0        2 
   8  chr8_13284854     ASom    G    T        0      0        2 
   8  chr8_13284854     HCab    G    T        1      2        2 
   8  chr8_13284854     HPrz    G    T        1      2        2 
   8  chr8_13284854     ZBoe    G    T        0      0        2 
   8  chr8_13284854     ZGre    G    T        0      0        2 
   8  chr8_13284854     ZHar    G    T        0      0        2 
   8  chr8_13284854   Sample    G    T        0      0        2 
   8  chr8_13295857     AAsi    T    A        0      0        2 
   8  chr8_13295857     AKia    T    A        0      0        2 
   8  chr8_13295857     AOna    T    A        0      0        2 
   8  chr8_13295857     ASom    T    A        0      0        2 
   8  chr8_13295857     HCab    T    A        0      0        2 
   8  chr8_13295857     HPrz    T    A        0      0        2 
   8  chr8_13295857     ZBoe    T    A      0.5      1        2 
   8  chr8_13295857     ZGre    T    A        0      0        2 
   8  chr8_13295857     ZHar    T    A        0      0        2 
   8  chr8_13295857   Sample    T    A        0      0        2 
   8  chr8_13333301     AAsi    C    G        0      0        2 
   8  chr8_13333301     AKia    C    G        0      0        2 
   8  chr8_13333301     AOna    C    G        0      0        2 
   8  chr8_13333301     ASom    C    G        0      0        2 
   8  chr8_13333301     HCab    C    G        1      2        2 
   8  chr8_13333301     HPrz    C    G        1      2        2 
   8  chr8_13333301     ZBoe    C    G        0      0        2 
   8  chr8_13333301     ZGre    C    G        0      0        2 
   8  chr8_13333301     ZHar    C    G        0      0        2 
   8  chr8_13333301   Sample    C    G        0      0        2 
   8  chr8_13362779     AAsi    G    C        0      0        2 
   8  chr8_13362779     AKia    G    C        0      0        2 
   8  chr8_13362779     AOna    G    C        0      0        2 
   8  chr8_13362779     ASom    G    C        0      0        2 
   8  chr8_13362779     HCab    G    C        1      2        2 
   8  chr8_13362779     HPrz    G    C        1      2        2 
   8  chr8_13362779     ZBoe    G    C        0      0        2 
   8  chr8_13362779     ZGre    G    C        0      0        2 
   8  chr8_13362779     ZHar    G    C        0      0        2 
   8  chr8_13362779   Sample    G    C        0      0        2 
   8  chr8_13364236     AAsi    G    C        0      0        2 
   8  chr8_13364236     AKia    G    C        0      0        2 
   8  chr8_13364236     AOna    G    C        0      0        2 
   8  chr8_13364236     ASom    G    C        0      0        2 
   8  chr8_13364236     HCab    G    C        1      2        2 
   8  chr8_13364236     HPrz    G    C        1      2        2 
   8  chr8_13364236     ZBoe    G    C        0      0        2 
   8  chr8_13364236     ZGre    G    C        0      0        2 
   8  chr8_13364236     ZHar    G    C        0      0        2 
   8  chr8_13364236   Sample    G    C        0      0        2 
   8  chr8_13381909     AAsi    G    C        0      0        2 
   8  chr8_13381909     AKia    G    C        0      0        2 
   8  chr8_13381909     AOna    G    C        0      0        2 
   8  chr8_13381909     ASom    G    C        0      0        2 
   8  chr8_13381909     HCab    G    C        1      2        2 
   8  chr8_13381909     HPrz    G    C        1      2        2 
   8  chr8_13381909     ZBoe    G    C        0      0        2 
   8  chr8_13381909     ZGre    G    C        0      0        2 
   8  chr8_13381909     ZHar    G    C        0      0        2 
   8  chr8_13381909   Sample    G    C        0      0        2 
   8  chr8_13389812     AAsi    A    C        0      0        2 
   8  chr8_13389812     AKia    A    C        1      2        2 
   8  chr8_13389812     AOna    A    C        0      0        2 
   8  chr8_13389812     ASom    A    C        0      0        2 
   8  chr8_13389812     HCab    A    C        0      0        2 
   8  chr8_13389812     HPrz    A    C        0      0        2 
   8  chr8_13389812     ZBoe    A    C        0      0        2 
   8  chr8_13389812     ZGre    A    C        0      0        2 
   8  chr8_13389812     ZHar    A    C        0      0        2 
   8  chr8_13389812   Sample    A    C        0      0        2 
   8  chr8_13403999     AAsi    T    G        0      0        2 
   8  chr8_13403999     AKia    T    G        0      0        2 
   8  chr8_13403999     AOna    T    G        1      2        2 
   8  chr8_13403999     ASom    T    G        0      0        2 
   8  chr8_13403999     HCab    T    G        0      0        2 
   8  chr8_13403999     HPrz    T    G        0      0        2 
   8  chr8_13403999     ZBoe    T    G        0      0        2 
   8  chr8_13403999     ZGre    T    G        0      0        2 
   8  chr8_13403999     ZHar    T    G        0      0        2 
   8  chr8_13403999   Sample    T    G        0      0        2 
   8  chr8_13405056     AAsi    C    G        0      0        2 
   8  chr8_13405056     AKia    C    G        0      0        2 
   8  chr8_13405056     AOna    C    G        0      0        2 
   8  chr8_13405056     ASom    C    G        0      0        2 
   8  chr8_13405056     HCab    C    G        0      0        2 
   8  chr8_13405056     HPrz    C    G        0      0        2 
   8  chr8_13405056     ZBoe    C    G      0.5      1        2 
   8  chr8_13405056     ZGre    C    G        0      0        2 
   8  chr8_13405056     ZHar    C    G        0      0        2 
   8  chr8_13405056   Sample    C    G        0      0        2 
   8  chr8_13428231     AAsi    C    G        0      0        2 
   8  chr8_13428231     AKia    C    G        0      0        2 
   8  chr8_13428231     AOna    C    G        0      0        2 
   8  chr8_13428231     ASom    C    G        0      0        2 
   8  chr8_13428231     HCab    C    G        1      2        2 
   8  chr8_13428231     HPrz    C    G        1      2        2 
   8  chr8_13428231     ZBoe    C    G        0      0        2 
   8  chr8_13428231     ZGre    C    G        0      0        2 
   8  chr8_13428231     ZHar    C    G        0      0        2 
   8  chr8_13428231   Sample    C    G        0      0        2 
   8  chr8_13440068     AAsi    G    C        0      0        2 
   8  chr8_13440068     AKia    G    C        0      0        2 
   8  chr8_13440068     AOna    G    C        1      2        2 
   8  chr8_13440068     ASom    G    C        0      0        2 
   8  chr8_13440068     HCab    G    C        0      0        2 
   8  chr8_13440068     HPrz    G    C        0      0        2 
   8  chr8_13440068     ZBoe    G    C        0      0        2 
   8  chr8_13440068     ZGre    G    C        0      0        2 
   8  chr8_13440068     ZHar    G    C        0      0        2 
   8  chr8_13440068   Sample    G    C        0      0        2 
   8  chr8_13473849     AAsi    A    C        0      0        2 
   8  chr8_13473849     AKia    A    C        0      0        2 
   8  chr8_13473849     AOna    A    C        0      0        2 
   8  chr8_13473849     ASom    A    C        0      0        2 
   8  chr8_13473849     HCab    A    C        0      0        2 
   8  chr8_13473849     HPrz    A    C        0      0        2 
   8  chr8_13473849     ZBoe    A    C      0.5      1        2 
   8  chr8_13473849     ZGre    A    C        0      0        2 
   8  chr8_13473849     ZHar    A    C        1      2        2 
   8  chr8_13473849   Sample    A    C        0      0        2 
   8  chr8_13510863     AAsi    G    T        1      2        2 
   8  chr8_13510863     AKia    G    T        1      2        2 
   8  chr8_13510863     AOna    G    T        1      2        2 
   8  chr8_13510863     ASom    G    T        1      2        2 
   8  chr8_13510863     HCab    G    T        0      0        2 
   8  chr8_13510863     HPrz    G    T        0      0        2 
   8  chr8_13510863     ZBoe    G    T        0      0        2 
   8  chr8_13510863     ZGre    G    T        0      0        2 
   8  chr8_13510863     ZHar    G    T        0      0        2 
   8  chr8_13510863   Sample    G    T        1      2        2 
   8  chr8_13512792     AAsi    A    C        0      0        2 
   8  chr8_13512792     AKia    A    C        1      2        2 
   8  chr8_13512792     AOna    A    C        0      0        2 
   8  chr8_13512792     ASom    A    C        0      0        2 
   8  chr8_13512792     HCab    A    C        0      0        2 
   8  chr8_13512792     HPrz    A    C        0      0        2 
   8  chr8_13512792     ZBoe    A    C        0      0        2 
   8  chr8_13512792     ZGre    A    C        0      0        2 
   8  chr8_13512792     ZHar    A    C        0      0        2 
   8  chr8_13512792   Sample    A    C        0      0        2 
   8  chr8_13518954     AAsi    G    T        0      0        2 
   8  chr8_13518954     AKia    G    T        0      0        2 
   8  chr8_13518954     AOna    G    T        0      0        2 
   8  chr8_13518954     ASom    G    T        0      0        2 
   8  chr8_13518954     HCab    G    T        0      0        2 
   8  chr8_13518954     HPrz    G    T        0      0        2 
   8  chr8_13518954     ZBoe    G    T        1      2        2 
   8  chr8_13518954     ZGre    G    T        0      0        2 
   8  chr8_13518954     ZHar    G    T        0      0        2 
   8  chr8_13518954   Sample    G    T        0      0        2 
   8  chr8_13526809     AAsi    C    G        0      0        2 
   8  chr8_13526809     AKia    C    G        0      0        2 
   8  chr8_13526809     AOna    C    G        0      0        2 
   8  chr8_13526809     ASom    C    G        0      0        2 
   8  chr8_13526809     HCab    C    G        0      0        2 
   8  chr8_13526809     HPrz    C    G        0      0        2 
   8  chr8_13526809     ZBoe    C    G        0      0        2 
   8  chr8_13526809     ZGre    C    G        0      0        2 
   8  chr8_13526809     ZHar    C    G        1      2        2 
   8  chr8_13526809   Sample    C    G        0      0        2 
   8  chr8_13546080     AAsi    G    T        0      0        2 
   8  chr8_13546080     AKia    G    T        0      0        2 
   8  chr8_13546080     AOna    G    T        0      0        2 
   8  chr8_13546080     ASom    G    T        0      0        2 
   8  chr8_13546080     HCab    G    T        0      0        2 
   8  chr8_13546080     HPrz    G    T        0      0        2 
   8  chr8_13546080     ZBoe    G    T        0      0        2 
   8  chr8_13546080     ZGre    G    T        0      0        2 
   8  chr8_13546080     ZHar    G    T        1      2        2 
   8  chr8_13546080   Sample    G    T        0      0        2 
   8  chr8_13550547     AAsi    C    A        1      2        2 
   8  chr8_13550547     AKia    C    A        0      0        2 
   8  chr8_13550547     AOna    C    A        0      0        2 
   8  chr8_13550547     ASom    C    A        1      2        2 
   8  chr8_13550547     HCab    C    A        0      0        2 
   8  chr8_13550547     HPrz    C    A        0      0        2 
   8  chr8_13550547     ZBoe    C    A        0      0        2 
   8  chr8_13550547     ZGre    C    A        0      0        2 
   8  chr8_13550547     ZHar    C    A        0      0        2 
   8  chr8_13550547   Sample    C    A        1      2        2 
   8  chr8_13557963     AAsi    C    G        1      2        2 
   8  chr8_13557963     AKia    C    G        0      0        2 
   8  chr8_13557963     AOna    C    G        0      0        2 
   8  chr8_13557963     ASom    C    G      0.5      1        2 
   8  chr8_13557963     HCab    C    G        0      0        2 
   8  chr8_13557963     HPrz    C    G        0      0        2 
   8  chr8_13557963     ZBoe    C    G        0      0        2 
   8  chr8_13557963     ZGre    C    G        0      0        2 
   8  chr8_13557963     ZHar    C    G        0      0        2 
   8  chr8_13557963   Sample    C    G        1      2        2 
   8  chr8_13559296     AAsi    T    A        1      2        2 
   8  chr8_13559296     AKia    T    A        0      0        2 
   8  chr8_13559296     AOna    T    A        0      0        2 
   8  chr8_13559296     ASom    T    A        1      2        2 
   8  chr8_13559296     HCab    T    A        0      0        2 
   8  chr8_13559296     HPrz    T    A        0      0        2 
   8  chr8_13559296     ZBoe    T    A        0      0        2 
   8  chr8_13559296     ZGre    T    A        0      0        2 
   8  chr8_13559296     ZHar    T    A        0      0        2 
   8  chr8_13559296   Sample    T    A        0      0        2 
   8  chr8_13566019     AAsi    C    G        0      0        2 
   8  chr8_13566019     AKia    C    G        0      0        2 
   8  chr8_13566019     AOna    C    G        0      0        2 
   8  chr8_13566019     ASom    C    G        0      0        2 
   8  chr8_13566019     HCab    C    G        1      2        2 
   8  chr8_13566019     HPrz    C    G        1      2        2 
   8  chr8_13566019     ZBoe    C    G        0      0        2 
   8  chr8_13566019     ZGre    C    G        0      0        2 
   8  chr8_13566019     ZHar    C    G        0      0        2 
   8  chr8_13566019   Sample    C    G        0      0        2 
   8  chr8_13570478     AAsi    C    A        0      0        2 
   8  chr8_13570478     AKia    C    A        0      0        2 
   8  chr8_13570478     AOna    C    A        0      0        2 
   8  chr8_13570478     ASom    C    A      0.5      1        2 
   8  chr8_13570478     HCab    C    A        0      0        2 
   8  chr8_13570478     HPrz    C    A        0      0        2 
   8  chr8_13570478     ZBoe    C    A        0      0        2 
   8  chr8_13570478     ZGre    C    A        0      0        2 
   8  chr8_13570478     ZHar    C    A        0      0        2 
   8  chr8_13570478   Sample    C    A        0      0        2 
   8  chr8_13578292     AAsi    T    A        0      0        2 
   8  chr8_13578292     AKia    T    A        0      0        2 
   8  chr8_13578292     AOna    T    A        0      0        2 
   8  chr8_13578292     ASom    T    A        0      0        2 
   8  chr8_13578292     HCab    T    A        0      0        2 
   8  chr8_13578292     HPrz    T    A        0      0        2 
   8  chr8_13578292     ZBoe    T    A        1      2        2 
   8  chr8_13578292     ZGre    T    A        0      0        2 
   8  chr8_13578292     ZHar    T    A        0      0        2 
   8  chr8_13578292   Sample    T    A        0      0        2 
   8  chr8_13583479     AAsi    G    T        0      0        2 
   8  chr8_13583479     AKia    G    T        0      0        2 
   8  chr8_13583479     AOna    G    T        0      0        2 
   8  chr8_13583479     ASom    G    T        0      0        2 
   8  chr8_13583479     HCab    G    T        0      0        2 
   8  chr8_13583479     HPrz    G    T        0      0        2 
   8  chr8_13583479     ZBoe    G    T        1      2        2 
   8  chr8_13583479     ZGre    G    T        1      2        2 
   8  chr8_13583479     ZHar    G    T        1      2        2 
   8  chr8_13583479   Sample    G    T        0      0        2 
   8  chr8_13590716     AAsi    G    T        0      0        2 
   8  chr8_13590716     AKia    G    T        0      0        2 
   8  chr8_13590716     AOna    G    T        0      0        2 
   8  chr8_13590716     ASom    G    T        0      0        2 
   8  chr8_13590716     HCab    G    T        1      2        2 
   8  chr8_13590716     HPrz    G    T        1      2        2 
   8  chr8_13590716     ZBoe    G    T        0      0        2 
   8  chr8_13590716     ZGre    G    T        0      0        2 
   8  chr8_13590716     ZHar    G    T        0      0        2 
   8  chr8_13590716   Sample    G    T        0      0        2 
   8  chr8_13590774     AAsi    T    A        0      0        2 
   8  chr8_13590774     AKia    T    A        0      0        2 
   8  chr8_13590774     AOna    T    A        0      0        2 
   8  chr8_13590774     ASom    T    A        0      0        2 
   8  chr8_13590774     HCab    T    A        0      0        2 
   8  chr8_13590774     HPrz    T    A        0      0        2 
   8  chr8_13590774     ZBoe    T    A        0      0        2 
   8  chr8_13590774     ZGre    T    A        1      2        2 
   8  chr8_13590774     ZHar    T    A        0      0        2 
   8  chr8_13590774   Sample    T    A        0      0        2 
   8  chr8_13593454     AAsi    C    G        0      0        2 
   8  chr8_13593454     AKia    C    G        1      2        2 
   8  chr8_13593454     AOna    C    G        0      0        2 
   8  chr8_13593454     ASom    C    G        0      0        2 
   8  chr8_13593454     HCab    C    G        0      0        2 
   8  chr8_13593454     HPrz    C    G        0      0        2 
   8  chr8_13593454     ZBoe    C    G        0      0        2 
   8  chr8_13593454     ZGre    C    G        0      0        2 
   8  chr8_13593454     ZHar    C    G        0      0        2 
   8  chr8_13593454   Sample    C    G        0      0        2 
   8  chr8_13601774     AAsi    G    C        0      0        2 
   8  chr8_13601774     AKia    G    C        0      0        2 
   8  chr8_13601774     AOna    G    C        0      0        2 
   8  chr8_13601774     ASom    G    C        0      0        2 
   8  chr8_13601774     HCab    G    C        1      2        2 
   8  chr8_13601774     HPrz    G    C        1      2        2 
   8  chr8_13601774     ZBoe    G    C        0      0        2 
   8  chr8_13601774     ZGre    G    C        0      0        2 
   8  chr8_13601774     ZHar    G    C        0      0        2 
   8  chr8_13601774   Sample    G    C        0      0        2 
   8  chr8_13633560     AAsi    C    G        0      0        2 
   8  chr8_13633560     AKia    C    G        0      0        2 
   8  chr8_13633560     AOna    C    G        0      0        2 
   8  chr8_13633560     ASom    C    G        0      0        2 
   8  chr8_13633560     HCab    C    G        0      0        2 
   8  chr8_13633560     HPrz    C    G        0      0        2 
   8  chr8_13633560     ZBoe    C    G        0      0        2 
   8  chr8_13633560     ZGre    C    G        0      0        2 
   8  chr8_13633560     ZHar    C    G        1      2        2 
   8  chr8_13633560   Sample    C    G        0      0        2 
   8  chr8_13636644     AAsi    C    A        0      0        2 
   8  chr8_13636644     AKia    C    A        0      0        2 
   8  chr8_13636644     AOna    C    A        0      0        2 
   8  chr8_13636644     ASom    C    A        0      0        2 
   8  chr8_13636644     HCab    C    A        1      2        2 
   8  chr8_13636644     HPrz    C    A        1      2        2 
   8  chr8_13636644     ZBoe    C    A        0      0        2 
   8  chr8_13636644     ZGre    C    A        0      0        2 
   8  chr8_13636644     ZHar    C    A        0      0        2 
   8  chr8_13636644   Sample    C    A        0      0        2 
   8  chr8_13638015     AAsi    C    G        0      0        2 
   8  chr8_13638015     AKia    C    G        0      0        2 
   8  chr8_13638015     AOna    C    G        0      0        2 
   8  chr8_13638015     ASom    C    G        0      0        2 
   8  chr8_13638015     HCab    C    G        1      2        2 
   8  chr8_13638015     HPrz    C    G        1      2        2 
   8  chr8_13638015     ZBoe    C    G        0      0        2 
   8  chr8_13638015     ZGre    C    G        0      0        2 
   8  chr8_13638015     ZHar    C    G        0      0        2 
   8  chr8_13638015   Sample    C    G        0      0        2 
   8  chr8_13639228     AAsi    G    C        0      0        2 
   8  chr8_13639228     AKia    G    C        0      0        2 
   8  chr8_13639228     AOna    G    C        0      0        2 
   8  chr8_13639228     ASom    G    C        0      0        2 
   8  chr8_13639228     HCab    G    C        1      2        2 
   8  chr8_13639228     HPrz    G    C        1      2        2 
   8  chr8_13639228     ZBoe    G    C        0      0        2 
   8  chr8_13639228     ZGre    G    C        0      0        2 
   8  chr8_13639228     ZHar    G    C        0      0        2 
   8  chr8_13639228   Sample    G    C        0      0        2 
   8  chr8_13644715     AAsi    G    T        0      0        2 
   8  chr8_13644715     AKia    G    T        0      0        2 
   8  chr8_13644715     AOna    G    T        0      0        2 
   8  chr8_13644715     ASom    G    T        0      0        2 
   8  chr8_13644715     HCab    G    T        0      0        2 
   8  chr8_13644715     HPrz    G    T        0      0        2 
   8  chr8_13644715     ZBoe    G    T        0      0        2 
   8  chr8_13644715     ZGre    G    T        0      0        2 
   8  chr8_13644715     ZHar    G    T      0.5      1        2 
   8  chr8_13644715   Sample    G    T        0      0        2 
   8  chr8_13665841     AAsi    G    T        0      0        2 
   8  chr8_13665841     AKia    G    T        0      0        2 
   8  chr8_13665841     AOna    G    T        0      0        2 
   8  chr8_13665841     ASom    G    T        0      0        2 
   8  chr8_13665841     HCab    G    T      0.5      1        2 
   8  chr8_13665841     HPrz    G    T      0.5      1        2 
   8  chr8_13665841     ZBoe    G    T        0      0        2 
   8  chr8_13665841     ZGre    G    T        0      0        2 
   8  chr8_13665841     ZHar    G    T        0      0        2 
   8  chr8_13665841   Sample    G    T        0      0        2 
   8  chr8_13666705     AAsi    A    T        0      0        2 
   8  chr8_13666705     AKia    A    T        0      0        2 
   8  chr8_13666705     AOna    A    T        0      0        2 
   8  chr8_13666705     ASom    A    T        0      0        2 
   8  chr8_13666705     HCab    A    T        0      0        2 
   8  chr8_13666705     HPrz    A    T        0      0        2 
   8  chr8_13666705     ZBoe    A    T        0      0        2 
   8  chr8_13666705     ZGre    A    T        0      0        2 
   8  chr8_13666705     ZHar    A    T      0.5      1        2 
   8  chr8_13666705   Sample    A    T        0      0        2 
   8  chr8_13677954     AAsi    A    T        0      0        2 
   8  chr8_13677954     AKia    A    T        1      2        2 
   8  chr8_13677954     AOna    A    T      0.5      1        2 
   8  chr8_13677954     ASom    A    T        0      0        2 
   8  chr8_13677954     HCab    A    T        0      0        2 
   8  chr8_13677954     HPrz    A    T        0      0        2 
   8  chr8_13677954     ZBoe    A    T        0      0        2 
   8  chr8_13677954     ZGre    A    T        0      0        2 
   8  chr8_13677954     ZHar    A    T        0      0        2 
   8  chr8_13677954   Sample    A    T        0      0        2 
   8  chr8_13691808     AAsi    C    G        0      0        2 
   8  chr8_13691808     AKia    C    G        0      0        2 
   8  chr8_13691808     AOna    C    G        0      0        2 
   8  chr8_13691808     ASom    C    G        0      0        2 
   8  chr8_13691808     HCab    C    G        0      0        2 
   8  chr8_13691808     HPrz    C    G        0      0        2 
   8  chr8_13691808     ZBoe    C    G        0      0        2 
   8  chr8_13691808     ZGre    C    G        1      2        2 
   8  chr8_13691808     ZHar    C    G        0      0        2 
   8  chr8_13691808   Sample    C    G        0      0        2 
   8  chr8_13697831     AAsi    T    G        0      0        2 
   8  chr8_13697831     AKia    T    G        0      0        2 
   8  chr8_13697831     AOna    T    G        0      0        2 
   8  chr8_13697831     ASom    T    G        0      0        2 
   8  chr8_13697831     HCab    T    G        0      0        2 
   8  chr8_13697831     HPrz    T    G        0      0        2 
   8  chr8_13697831     ZBoe    T    G        0      0        2 
   8  chr8_13697831     ZGre    T    G        1      2        2 
   8  chr8_13697831     ZHar    T    G        0      0        2 
   8  chr8_13697831   Sample    T    G        0      0        2 
   8  chr8_13707569     AAsi    C    A        0      0        2 
   8  chr8_13707569     AKia    C    A        0      0        2 
   8  chr8_13707569     AOna    C    A        0      0        2 
   8  chr8_13707569     ASom    C    A      0.5      1        2 
   8  chr8_13707569     HCab    C    A        0      0        2 
   8  chr8_13707569     HPrz    C    A        0      0        2 
   8  chr8_13707569     ZBoe    C    A        0      0        2 
   8  chr8_13707569     ZGre    C    A        0      0        2 
   8  chr8_13707569     ZHar    C    A        0      0        2 
   8  chr8_13707569   Sample    C    A        0      0        2 
   8  chr8_13723815     AAsi    C    G        0      0        2 
   8  chr8_13723815     AKia    C    G        0      0        2 
   8  chr8_13723815     AOna    C    G        1      2        2 
   8  chr8_13723815     ASom    C    G        0      0        2 
   8  chr8_13723815     HCab    C    G        0      0        2 
   8  chr8_13723815     HPrz    C    G        0      0        2 
   8  chr8_13723815     ZBoe    C    G        0      0        2 
   8  chr8_13723815     ZGre    C    G        0      0        2 
   8  chr8_13723815     ZHar    C    G        0      0        2 
   8  chr8_13723815   Sample    C    G        0      0        2 
   8  chr8_13724221     AAsi    T    A        0      0        2 
   8  chr8_13724221     AKia    T    A      0.5      1        2 
   8  chr8_13724221     AOna    T    A        0      0        2 
   8  chr8_13724221     ASom    T    A        0      0        2 
   8  chr8_13724221     HCab    T    A        0      0        2 
   8  chr8_13724221     HPrz    T    A        0      0        2 
   8  chr8_13724221     ZBoe    T    A        0      0        2 
   8  chr8_13724221     ZGre    T    A        0      0        2 
   8  chr8_13724221     ZHar    T    A        0      0        2 
   8  chr8_13724221   Sample    T    A        0      0        2 
   8  chr8_13743802     AAsi    C    G        1      2        2 
   8  chr8_13743802     AKia    C    G        0      0        2 
   8  chr8_13743802     AOna    C    G        0      0        2 
   8  chr8_13743802     ASom    C    G        1      2        2 
   8  chr8_13743802     HCab    C    G        0      0        2 
   8  chr8_13743802     HPrz    C    G        0      0        2 
   8  chr8_13743802     ZBoe    C    G        0      0        2 
   8  chr8_13743802     ZGre    C    G        0      0        2 
   8  chr8_13743802     ZHar    C    G        0      0        2 
   8  chr8_13743802   Sample    C    G        1      2        2 
   8  chr8_13745996     AAsi    T    A        0      0        2 
   8  chr8_13745996     AKia    T    A        0      0        2 
   8  chr8_13745996     AOna    T    A        0      0        2 
   8  chr8_13745996     ASom    T    A        0      0        2 
   8  chr8_13745996     HCab    T    A        1      2        2 
   8  chr8_13745996     HPrz    T    A        1      2        2 
   8  chr8_13745996     ZBoe    T    A        0      0        2 
   8  chr8_13745996     ZGre    T    A        0      0        2 
   8  chr8_13745996     ZHar    T    A        0      0        2 
   8  chr8_13745996   Sample    T    A        0      0        2 
   8  chr8_13761679     AAsi    G    C        0      0        2 
   8  chr8_13761679     AKia    G    C        0      0        2 
   8  chr8_13761679     AOna    G    C        0      0        2 
   8  chr8_13761679     ASom    G    C        0      0        2 
   8  chr8_13761679     HCab    G    C        0      0        2 
   8  chr8_13761679     HPrz    G    C        0      0        2 
   8  chr8_13761679     ZBoe    G    C        0      0        2 
   8  chr8_13761679     ZGre    G    C        0      0        2 
   8  chr8_13761679     ZHar    G    C      0.5      1        2 
   8  chr8_13761679   Sample    G    C        0      0        2 
   8  chr8_13762438     AAsi    G    C        1      2        2 
   8  chr8_13762438     AKia    G    C        0      0        2 
   8  chr8_13762438     AOna    G    C        0      0        2 
   8  chr8_13762438     ASom    G    C        1      2        2 
   8  chr8_13762438     HCab    G    C        0      0        2 
   8  chr8_13762438     HPrz    G    C        0      0        2 
   8  chr8_13762438     ZBoe    G    C        0      0        2 
   8  chr8_13762438     ZGre    G    C        0      0        2 
   8  chr8_13762438     ZHar    G    C        0      0        2 
   8  chr8_13762438   Sample    G    C        1      2        2 
   8  chr8_13767738     AAsi    T    G        0      0        2 
   8  chr8_13767738     AKia    T    G        0      0        2 
   8  chr8_13767738     AOna    T    G        0      0        2 
   8  chr8_13767738     ASom    T    G        0      0        2 
   8  chr8_13767738     HCab    T    G        1      2        2 
   8  chr8_13767738     HPrz    T    G        1      2        2 
   8  chr8_13767738     ZBoe    T    G        0      0        2 
   8  chr8_13767738     ZGre    T    G        0      0        2 
   8  chr8_13767738     ZHar    T    G        0      0        2 
   8  chr8_13767738   Sample    T    G        0      0        2 
   8  chr8_13784995     AAsi    C    G        0      0        2 
   8  chr8_13784995     AKia    C    G        0      0        2 
   8  chr8_13784995     AOna    C    G        0      0        2 
   8  chr8_13784995     ASom    C    G        0      0        2 
   8  chr8_13784995     HCab    C    G        0      0        2 
   8  chr8_13784995     HPrz    C    G        0      0        2 
   8  chr8_13784995     ZBoe    C    G        0      0        2 
   8  chr8_13784995     ZGre    C    G        0      0        2 
   8  chr8_13784995     ZHar    C    G      0.5      1        2 
   8  chr8_13784995   Sample    C    G        0      0        2 
   8  chr8_13793091     AAsi    C    G        0      0        2 
   8  chr8_13793091     AKia    C    G        0      0        2 
   8  chr8_13793091     AOna    C    G        0      0        2 
   8  chr8_13793091     ASom    C    G        0      0        2 
   8  chr8_13793091     HCab    C    G        0      0        2 
   8  chr8_13793091     HPrz    C    G        0      0        2 
   8  chr8_13793091     ZBoe    C    G        1      2        2 
   8  chr8_13793091     ZGre    C    G        0      0        2 
   8  chr8_13793091     ZHar    C    G        0      0        2 
   8  chr8_13793091   Sample    C    G        0      0        2 
   8  chr8_13817796     AAsi    G    T        1      2        2 
   8  chr8_13817796     AKia    G    T        0      0        2 
   8  chr8_13817796     AOna    G    T        0      0        2 
   8  chr8_13817796     ASom    G    T      0.5      1        2 
   8  chr8_13817796     HCab    G    T        0      0        2 
   8  chr8_13817796     HPrz    G    T        0      0        2 
   8  chr8_13817796     ZBoe    G    T        0      0        2 
   8  chr8_13817796     ZGre    G    T        0      0        2 
   8  chr8_13817796     ZHar    G    T        0      0        2 
   8  chr8_13817796   Sample    G    T        1      2        2 
   8  chr8_13848473     AAsi    C    A        0      0        2 
   8  chr8_13848473     AKia    C    A        0      0        2 
   8  chr8_13848473     AOna    C    A        0      0        2 
   8  chr8_13848473     ASom    C    A        0      0        2 
   8  chr8_13848473     HCab    C    A        0      0        2 
   8  chr8_13848473     HPrz    C    A        0      0        2 
   8  chr8_13848473     ZBoe    C    A        0      0        2 
   8  chr8_13848473     ZGre    C    A        0      0        2 
   8  chr8_13848473     ZHar    C    A        1      2        2 
   8  chr8_13848473   Sample    C    A        0      0        2 
   8  chr8_13879351     AAsi    T    G        0      0        2 
   8  chr8_13879351     AKia    T    G        0      0        2 
   8  chr8_13879351     AOna    T    G        0      0        2 
   8  chr8_13879351     ASom    T    G        0      0        2 
   8  chr8_13879351     HCab    T    G      0.5      1        2 
   8  chr8_13879351     HPrz    T    G        0      0        2 
   8  chr8_13879351     ZBoe    T    G        0      0        2 
   8  chr8_13879351     ZGre    T    G        0      0        2 
   8  chr8_13879351     ZHar    T    G        0      0        2 
   8  chr8_13879351   Sample    T    G        0      0        2 
   8  chr8_13891468     AAsi    G    T        0      0        2 
   8  chr8_13891468     AKia    G    T        0      0        2 
   8  chr8_13891468     AOna    G    T        1      2        2 
   8  chr8_13891468     ASom    G    T        0      0        2 
   8  chr8_13891468     HCab    G    T        0      0        2 
   8  chr8_13891468     HPrz    G    T        0      0        2 
   8  chr8_13891468     ZBoe    G    T        0      0        2 
   8  chr8_13891468     ZGre    G    T        0      0        2 
   8  chr8_13891468     ZHar    G    T        0      0        2 
   8  chr8_13891468   Sample    G    T        0      0        2 
   8  chr8_13897708     AAsi    G    C        0      0        2 
   8  chr8_13897708     AKia    G    C        0      0        2 
   8  chr8_13897708     AOna    G    C        0      0        2 
   8  chr8_13897708     ASom    G    C        0      0        2 
   8  chr8_13897708     HCab    G    C        0      0        2 
   8  chr8_13897708     HPrz    G    C        0      0        2 
   8  chr8_13897708     ZBoe    G    C        0      0        2 
   8  chr8_13897708     ZGre    G    C        1      2        2 
   8  chr8_13897708     ZHar    G    C        0      0        2 
   8  chr8_13897708   Sample    G    C        0      0        2 
   8  chr8_13920343     AAsi    C    A        0      0        2 
   8  chr8_13920343     AKia    C    A        0      0        2 
   8  chr8_13920343     AOna    C    A        0      0        2 
   8  chr8_13920343     ASom    C    A        0      0        2 
   8  chr8_13920343     HCab    C    A        0      0        2 
   8  chr8_13920343     HPrz    C    A        0      0        2 
   8  chr8_13920343     ZBoe    C    A        1      2        2 
   8  chr8_13920343     ZGre    C    A        1      2        2 
   8  chr8_13920343     ZHar    C    A        1      2        2 
   8  chr8_13920343   Sample    C    A        0      0        2 
   8  chr8_13940089     AAsi    G    T        0      0        2 
   8  chr8_13940089     AKia    G    T        0      0        2 
   8  chr8_13940089     AOna    G    T        0      0        2 
   8  chr8_13940089     ASom    G    T        0      0        2 
   8  chr8_13940089     HCab    G    T        1      2        2 
   8  chr8_13940089     HPrz    G    T        1      2        2 
   8  chr8_13940089     ZBoe    G    T        0      0        2 
   8  chr8_13940089     ZGre    G    T        0      0        2 
   8  chr8_13940089     ZHar    G    T        0      0        2 
   8  chr8_13940089   Sample    G    T        0      0        2 
   8  chr8_13941596     AAsi    T    G        1      2        2 
   8  chr8_13941596     AKia    T    G        0      0        2 
   8  chr8_13941596     AOna    T    G        0      0        2 
   8  chr8_13941596     ASom    T    G        1      2        2 
   8  chr8_13941596     HCab    T    G        0      0        2 
   8  chr8_13941596     HPrz    T    G        0      0        2 
   8  chr8_13941596     ZBoe    T    G        0      0        2 
   8  chr8_13941596     ZGre    T    G        0      0        2 
   8  chr8_13941596     ZHar    T    G        0      0        2 
   8  chr8_13941596   Sample    T    G        1      2        2 
   8  chr8_13942068     AAsi    C    G        0      0        2 
   8  chr8_13942068     AKia    C    G        0      0        2 
   8  chr8_13942068     AOna    C    G        0      0        2 
   8  chr8_13942068     ASom    C    G        0      0        2 
   8  chr8_13942068     HCab    C    G        0      0        2 
   8  chr8_13942068     HPrz    C    G        0      0        2 
   8  chr8_13942068     ZBoe    C    G        1      2        2 
   8  chr8_13942068     ZGre    C    G        0      0        2 
   8  chr8_13942068     ZHar    C    G        0      0        2 
   8  chr8_13942068   Sample    C    G        0      0        2 
   8  chr8_13974848     AAsi    C    G        0      0        2 
   8  chr8_13974848     AKia    C    G        0      0        2 
   8  chr8_13974848     AOna    C    G        0      0        2 
   8  chr8_13974848     ASom    C    G        0      0        2 
   8  chr8_13974848     HCab    C    G        0      0        2 
   8  chr8_13974848     HPrz    C    G        0      0        2 
   8  chr8_13974848     ZBoe    C    G      0.5      1        2 
   8  chr8_13974848     ZGre    C    G        0      0        2 
   8  chr8_13974848     ZHar    C    G        0      0        2 
   8  chr8_13974848   Sample    C    G        0      0        2 
   8  chr8_13998871     AAsi    C    G        0      0        2 
   8  chr8_13998871     AKia    C    G        0      0        2 
   8  chr8_13998871     AOna    C    G        0      0        2 
   8  chr8_13998871     ASom    C    G        0      0        2 
   8  chr8_13998871     HCab    C    G      0.5      1        2 
   8  chr8_13998871     HPrz    C    G        0      0        2 
   8  chr8_13998871     ZBoe    C    G        0      0        2 
   8  chr8_13998871     ZGre    C    G        0      0        2 
   8  chr8_13998871     ZHar    C    G        0      0        2 
   8  chr8_13998871   Sample    C    G        0      0        2 
   8  chr8_14008513     AAsi    G    C        0      0        2 
   8  chr8_14008513     AKia    G    C        0      0        2 
   8  chr8_14008513     AOna    G    C        0      0        2 
   8  chr8_14008513     ASom    G    C        0      0        2 
   8  chr8_14008513     HCab    G    C        1      2        2 
   8  chr8_14008513     HPrz    G    C        1      2        2 
   8  chr8_14008513     ZBoe    G    C        0      0        2 
   8  chr8_14008513     ZGre    G    C        0      0        2 
   8  chr8_14008513     ZHar    G    C        0      0        2 
   8  chr8_14008513   Sample    G    C        0      0        2 
   8  chr8_14064790     AAsi    A    T        0      0        2 
   8  chr8_14064790     AKia    A    T        1      2        2 
   8  chr8_14064790     AOna    A    T        0      0        2 
   8  chr8_14064790     ASom    A    T        0      0        2 
   8  chr8_14064790     HCab    A    T        0      0        2 
   8  chr8_14064790     HPrz    A    T        0      0        2 
   8  chr8_14064790     ZBoe    A    T        0      0        2 
   8  chr8_14064790     ZGre    A    T        0      0        2 
   8  chr8_14064790     ZHar    A    T        0      0        2 
   8  chr8_14064790   Sample    A    T        0      0        2 
   8  chr8_14072040     AAsi    C    A        0      0        2 
   8  chr8_14072040     AKia    C    A        0      0        2 
   8  chr8_14072040     AOna    C    A        0      0        2 
   8  chr8_14072040     ASom    C    A        0      0        2 
   8  chr8_14072040     HCab    C    A        1      2        2 
   8  chr8_14072040     HPrz    C    A        1      2        2 
   8  chr8_14072040     ZBoe    C    A        0      0        2 
   8  chr8_14072040     ZGre    C    A        0      0        2 
   8  chr8_14072040     ZHar    C    A        0      0        2 
   8  chr8_14072040   Sample    C    A        0      0        2 
   8  chr8_14086449     AAsi    G    T        0      0        2 
   8  chr8_14086449     AKia    G    T        0      0        2 
   8  chr8_14086449     AOna    G    T        0      0        2 
   8  chr8_14086449     ASom    G    T        0      0        2 
   8  chr8_14086449     HCab    G    T        1      2        2 
   8  chr8_14086449     HPrz    G    T        1      2        2 
   8  chr8_14086449     ZBoe    G    T        0      0        2 
   8  chr8_14086449     ZGre    G    T        0      0        2 
   8  chr8_14086449     ZHar    G    T        0      0        2 
   8  chr8_14086449   Sample    G    T        0      0        2 
   8  chr8_14098949     AAsi    A    C        0      0        2 
   8  chr8_14098949     AKia    A    C        0      0        2 
   8  chr8_14098949     AOna    A    C        0      0        2 
   8  chr8_14098949     ASom    A    C        0      0        2 
   8  chr8_14098949     HCab    A    C        1      2        2 
   8  chr8_14098949     HPrz    A    C        1      2        2 
   8  chr8_14098949     ZBoe    A    C        0      0        2 
   8  chr8_14098949     ZGre    A    C        0      0        2 
   8  chr8_14098949     ZHar    A    C        0      0        2 
   8  chr8_14098949   Sample    A    C        0      0        2 
   8  chr8_14111924     AAsi    G    T        0      0        2 
   8  chr8_14111924     AKia    G    T        0      0        2 
   8  chr8_14111924     AOna    G    T        0      0        2 
   8  chr8_14111924     ASom    G    T        0      0        2 
   8  chr8_14111924     HCab    G    T        1      2        2 
   8  chr8_14111924     HPrz    G    T        1      2        2 
   8  chr8_14111924     ZBoe    G    T        0      0        2 
   8  chr8_14111924     ZGre    G    T        0      0        2 
   8  chr8_14111924     ZHar    G    T        0      0        2 
   8  chr8_14111924   Sample    G    T        0      0        2 
   8  chr8_14129114     AAsi    C    G        0      0        2 
   8  chr8_14129114     AKia    C    G        0      0        2 
   8  chr8_14129114     AOna    C    G        0      0        2 
   8  chr8_14129114     ASom    C    G        0      0        2 
   8  chr8_14129114     HCab    C    G        1      2        2 
   8  chr8_14129114     HPrz    C    G        1      2        2 
   8  chr8_14129114     ZBoe    C    G        0      0        2 
   8  chr8_14129114     ZGre    C    G        0      0        2 
   8  chr8_14129114     ZHar    C    G        0      0        2 
   8  chr8_14129114   Sample    C    G        0      0        2 
   8  chr8_14148430     AAsi    C    A        1      2        2 
   8  chr8_14148430     AKia    C    A        0      0        2 
   8  chr8_14148430     AOna    C    A        0      0        2 
   8  chr8_14148430     ASom    C    A        1      2        2 
   8  chr8_14148430     HCab    C    A        0      0        2 
   8  chr8_14148430     HPrz    C    A        0      0        2 
   8  chr8_14148430     ZBoe    C    A        0      0        2 
   8  chr8_14148430     ZGre    C    A        0      0        2 
   8  chr8_14148430     ZHar    C    A        0      0        2 
   8  chr8_14148430   Sample    C    A        1      2        2 
   8  chr8_14151440     AAsi    C    A        0      0        2 
   8  chr8_14151440     AKia    C    A        0      0        2 
   8  chr8_14151440     AOna    C    A        0      0        2 
   8  chr8_14151440     ASom    C    A        0      0        2 
   8  chr8_14151440     HCab    C    A        1      2        2 
   8  chr8_14151440     HPrz    C    A        1      2        2 
   8  chr8_14151440     ZBoe    C    A        0      0        2 
   8  chr8_14151440     ZGre    C    A        0      0        2 
   8  chr8_14151440     ZHar    C    A        0      0        2 
   8  chr8_14151440   Sample    C    A        0      0        2 
   8  chr8_14156048     AAsi    C    A        0      0        2 
   8  chr8_14156048     AKia    C    A        0      0        2 
   8  chr8_14156048     AOna    C    A        0      0        2 
   8  chr8_14156048     ASom    C    A        0      0        2 
   8  chr8_14156048     HCab    C    A        0      0        2 
   8  chr8_14156048     HPrz    C    A      0.5      1        2 
   8  chr8_14156048     ZBoe    C    A        0      0        2 
   8  chr8_14156048     ZGre    C    A        0      0        2 
   8  chr8_14156048     ZHar    C    A        0      0        2 
   8  chr8_14156048   Sample    C    A        0      0        2 
   8  chr8_14170039     AAsi    A    C        0      0        2 
   8  chr8_14170039     AKia    A    C        0      0        2 
   8  chr8_14170039     AOna    A    C        0      0        2 
   8  chr8_14170039     ASom    A    C        0      0        2 
   8  chr8_14170039     HCab    A    C        0      0        2 
   8  chr8_14170039     HPrz    A    C        0      0        2 
   8  chr8_14170039     ZBoe    A    C        0      0        2 
   8  chr8_14170039     ZGre    A    C        1      2        2 
   8  chr8_14170039     ZHar    A    C        0      0        2 
   8  chr8_14170039   Sample    A    C        0      0        2 
   8  chr8_14185401     AAsi    T    G        0      0        2 
   8  chr8_14185401     AKia    T    G      0.5      1        2 
   8  chr8_14185401     AOna    T    G        0      0        2 
   8  chr8_14185401     ASom    T    G        0      0        2 
   8  chr8_14185401     HCab    T    G        0      0        2 
   8  chr8_14185401     HPrz    T    G        0      0        2 
   8  chr8_14185401     ZBoe    T    G        0      0        2 
   8  chr8_14185401     ZGre    T    G        0      0        2 
   8  chr8_14185401     ZHar    T    G        0      0        2 
   8  chr8_14185401   Sample    T    G        0      0        2 
   8  chr8_14201078     AAsi    C    G        0      0        2 
   8  chr8_14201078     AKia    C    G        0      0        2 
   8  chr8_14201078     AOna    C    G        0      0        2 
   8  chr8_14201078     ASom    C    G        0      0        2 
   8  chr8_14201078     HCab    C    G        1      2        2 
   8  chr8_14201078     HPrz    C    G        1      2        2 
   8  chr8_14201078     ZBoe    C    G        0      0        2 
   8  chr8_14201078     ZGre    C    G        0      0        2 
   8  chr8_14201078     ZHar    C    G        0      0        2 
   8  chr8_14201078   Sample    C    G        0      0        2 
   8  chr8_14218015     AAsi    G    C        0      0        2 
   8  chr8_14218015     AKia    G    C        0      0        2 
   8  chr8_14218015     AOna    G    C        0      0        2 
   8  chr8_14218015     ASom    G    C        0      0        2 
   8  chr8_14218015     HCab    G    C        1      2        2 
   8  chr8_14218015     HPrz    G    C        1      2        2 
   8  chr8_14218015     ZBoe    G    C        0      0        2 
   8  chr8_14218015     ZGre    G    C        0      0        2 
   8  chr8_14218015     ZHar    G    C        0      0        2 
   8  chr8_14218015   Sample    G    C        0      0        2 
   8  chr8_14222466     AAsi    T    G      0.5      1        2 
   8  chr8_14222466     AKia    T    G        0      0        2 
   8  chr8_14222466     AOna    T    G        0      0        2 
   8  chr8_14222466     ASom    T    G        0      0        2 
   8  chr8_14222466     HCab    T    G        0      0        2 
   8  chr8_14222466     HPrz    T    G        0      0        2 
   8  chr8_14222466     ZBoe    T    G        0      0        2 
   8  chr8_14222466     ZGre    T    G        0      0        2 
   8  chr8_14222466     ZHar    T    G        0      0        2 
   8  chr8_14222466   Sample    T    G        0      0        2 
   8  chr8_14234448     AAsi    A    T        0      0        2 
   8  chr8_14234448     AKia    A    T        0      0        2 
   8  chr8_14234448     AOna    A    T        0      0        2 
   8  chr8_14234448     ASom    A    T        0      0        2 
   8  chr8_14234448     HCab    A    T        1      2        2 
   8  chr8_14234448     HPrz    A    T        1      2        2 
   8  chr8_14234448     ZBoe    A    T        0      0        2 
   8  chr8_14234448     ZGre    A    T        0      0        2 
   8  chr8_14234448     ZHar    A    T        0      0        2 
   8  chr8_14234448   Sample    A    T        0      0        2 
   8  chr8_14255241     AAsi    G    C        0      0        2 
   8  chr8_14255241     AKia    G    C        0      0        2 
   8  chr8_14255241     AOna    G    C        0      0        2 
   8  chr8_14255241     ASom    G    C        0      0        2 
   8  chr8_14255241     HCab    G    C        1      2        2 
   8  chr8_14255241     HPrz    G    C        1      2        2 
   8  chr8_14255241     ZBoe    G    C        0      0        2 
   8  chr8_14255241     ZGre    G    C        0      0        2 
   8  chr8_14255241     ZHar    G    C        0      0        2 
   8  chr8_14255241   Sample    G    C        0      0        2 
   8  chr8_14288621     AAsi    C    A        0      0        2 
   8  chr8_14288621     AKia    C    A        0      0        2 
   8  chr8_14288621     AOna    C    A        0      0        2 
   8  chr8_14288621     ASom    C    A        0      0        2 
   8  chr8_14288621     HCab    C    A        1      2        2 
   8  chr8_14288621     HPrz    C    A        1      2        2 
   8  chr8_14288621     ZBoe    C    A        0      0        2 
   8  chr8_14288621     ZGre    C    A        0      0        2 
   8  chr8_14288621     ZHar    C    A        0      0        2 
   8  chr8_14288621   Sample    C    A        0      0        2 
   8  chr8_14296427     AAsi    T    G        0      0        2 
   8  chr8_14296427     AKia    T    G        0      0        2 
   8  chr8_14296427     AOna    T    G        0      0        2 
   8  chr8_14296427     ASom    T    G        0      0        2 
   8  chr8_14296427     HCab    T    G        0      0        2 
   8  chr8_14296427     HPrz    T    G        0      0        2 
   8  chr8_14296427     ZBoe    T    G      0.5      1        2 
   8  chr8_14296427     ZGre    T    G        0      0        2 
   8  chr8_14296427     ZHar    T    G        0      0        2 
   8  chr8_14296427   Sample    T    G        0      0        2 
   8  chr8_14299319     AAsi    T    G        0      0        2 
   8  chr8_14299319     AKia    T    G        0      0        2 
   8  chr8_14299319     AOna    T    G        0      0        2 
   8  chr8_14299319     ASom    T    G        0      0        2 
   8  chr8_14299319     HCab    T    G        1      2        2 
   8  chr8_14299319     HPrz    T    G        1      2        2 
   8  chr8_14299319     ZBoe    T    G        0      0        2 
   8  chr8_14299319     ZGre    T    G        0      0        2 
   8  chr8_14299319     ZHar    T    G        0      0        2 
   8  chr8_14299319   Sample    T    G        0      0        2 
   8  chr8_14329652     AAsi    C    A        0      0        2 
   8  chr8_14329652     AKia    C    A        0      0        2 
   8  chr8_14329652     AOna    C    A        0      0        2 
   8  chr8_14329652     ASom    C    A        0      0        2 
   8  chr8_14329652     HCab    C    A        1      2        2 
   8  chr8_14329652     HPrz    C    A      0.5      1        2 
   8  chr8_14329652     ZBoe    C    A        0      0        2 
   8  chr8_14329652     ZGre    C    A        0      0        2 
   8  chr8_14329652     ZHar    C    A        0      0        2 
   8  chr8_14329652   Sample    C    A        0      0        2 
   8  chr8_14335007     AAsi    C    G        1      2        2 
   8  chr8_14335007     AKia    C    G        0      0        2 
   8  chr8_14335007     AOna    C    G        0      0        2 
   8  chr8_14335007     ASom    C    G        1      2        2 
   8  chr8_14335007     HCab    C    G        0      0        2 
   8  chr8_14335007     HPrz    C    G        0      0        2 
   8  chr8_14335007     ZBoe    C    G        0      0        2 
   8  chr8_14335007     ZGre    C    G        0      0        2 
   8  chr8_14335007     ZHar    C    G        0      0        2 
   8  chr8_14335007   Sample    C    G        1      2        2 
   8  chr8_14352717     AAsi    A    C        0      0        2 
   8  chr8_14352717     AKia    A    C        0      0        2 
   8  chr8_14352717     AOna    A    C        0      0        2 
   8  chr8_14352717     ASom    A    C        0      0        2 
   8  chr8_14352717     HCab    A    C        0      0        2 
   8  chr8_14352717     HPrz    A    C        0      0        2 
   8  chr8_14352717     ZBoe    A    C        1      2        2 
   8  chr8_14352717     ZGre    A    C        0      0        2 
   8  chr8_14352717     ZHar    A    C        0      0        2 
   8  chr8_14352717   Sample    A    C        0      0        2 
   8  chr8_14365611     AAsi    T    G        0      0        2 
   8  chr8_14365611     AKia    T    G        0      0        2 
   8  chr8_14365611     AOna    T    G        0      0        2 
   8  chr8_14365611     ASom    T    G        0      0        2 
   8  chr8_14365611     HCab    T    G        1      2        2 
   8  chr8_14365611     HPrz    T    G        1      2        2 
   8  chr8_14365611     ZBoe    T    G        0      0        2 
   8  chr8_14365611     ZGre    T    G        0      0        2 
   8  chr8_14365611     ZHar    T    G        0      0        2 
   8  chr8_14365611   Sample    T    G        0      0        2 
   8  chr8_14369087     AAsi    G    T        0      0        2 
   8  chr8_14369087     AKia    G    T        0      0        2 
   8  chr8_14369087     AOna    G    T        0      0        2 
   8  chr8_14369087     ASom    G    T        0      0        2 
   8  chr8_14369087     HCab    G    T        1      2        2 
   8  chr8_14369087     HPrz    G    T      0.5      1        2 
   8  chr8_14369087     ZBoe    G    T        0      0        2 
   8  chr8_14369087     ZGre    G    T        0      0        2 
   8  chr8_14369087     ZHar    G    T        0      0        2 
   8  chr8_14369087   Sample    G    T        0      0        2 
   8  chr8_14372918     AAsi    G    T        0      0        2 
   8  chr8_14372918     AKia    G    T        0      0        2 
   8  chr8_14372918     AOna    G    T        0      0        2 
   8  chr8_14372918     ASom    G    T        0      0        2 
   8  chr8_14372918     HCab    G    T        0      0        2 
   8  chr8_14372918     HPrz    G    T      0.5      1        2 
   8  chr8_14372918     ZBoe    G    T        0      0        2 
   8  chr8_14372918     ZGre    G    T        0      0        2 
   8  chr8_14372918     ZHar    G    T        0      0        2 
   8  chr8_14372918   Sample    G    T        0      0        2 
   8  chr8_14422863     AAsi    C    G        0      0        2 
   8  chr8_14422863     AKia    C    G        0      0        2 
   8  chr8_14422863     AOna    C    G        0      0        2 
   8  chr8_14422863     ASom    C    G        0      0        2 
   8  chr8_14422863     HCab    C    G        0      0        2 
   8  chr8_14422863     HPrz    C    G        0      0        2 
   8  chr8_14422863     ZBoe    C    G      0.5      1        2 
   8  chr8_14422863     ZGre    C    G        0      0        2 
   8  chr8_14422863     ZHar    C    G        0      0        2 
   8  chr8_14422863   Sample    C    G        0      0        2 
   8  chr8_14451966     AAsi    T    G        0      0        2 
   8  chr8_14451966     AKia    T    G        0      0        2 
   8  chr8_14451966     AOna    T    G        0      0        2 
   8  chr8_14451966     ASom    T    G        0      0        2 
   8  chr8_14451966     HCab    T    G        1      2        2 
   8  chr8_14451966     HPrz    T    G        1      2        2 
   8  chr8_14451966     ZBoe    T    G        0      0        2 
   8  chr8_14451966     ZGre    T    G        0      0        2 
   8  chr8_14451966     ZHar    T    G        0      0        2 
   8  chr8_14451966   Sample    T    G        0      0        2 
   8  chr8_14454089     AAsi    T    G        0      0        2 
   8  chr8_14454089     AKia    T    G      0.5      1        2 
   8  chr8_14454089     AOna    T    G        0      0        2 
   8  chr8_14454089     ASom    T    G        0      0        2 
   8  chr8_14454089     HCab    T    G        0      0        2 
   8  chr8_14454089     HPrz    T    G        0      0        2 
   8  chr8_14454089     ZBoe    T    G        0      0        2 
   8  chr8_14454089     ZGre    T    G        0      0        2 
   8  chr8_14454089     ZHar    T    G        0      0        2 
   8  chr8_14454089   Sample    T    G        0      0        2 
   8  chr8_14459271     AAsi    A    T        0      0        2 
   8  chr8_14459271     AKia    A    T        0      0        2 
   8  chr8_14459271     AOna    A    T        0      0        2 
   8  chr8_14459271     ASom    A    T        0      0        2 
   8  chr8_14459271     HCab    A    T        1      2        2 
   8  chr8_14459271     HPrz    A    T        1      2        2 
   8  chr8_14459271     ZBoe    A    T        0      0        2 
   8  chr8_14459271     ZGre    A    T        0      0        2 
   8  chr8_14459271     ZHar    A    T        0      0        2 
   8  chr8_14459271   Sample    A    T        0      0        2 
   8  chr8_14471999     AAsi    G    C        0      0        2 
   8  chr8_14471999     AKia    G    C        0      0        2 
   8  chr8_14471999     AOna    G    C        0      0        2 
   8  chr8_14471999     ASom    G    C        0      0        2 
   8  chr8_14471999     HCab    G    C        0      0        2 
   8  chr8_14471999     HPrz    G    C        0      0        2 
   8  chr8_14471999     ZBoe    G    C        0      0        2 
   8  chr8_14471999     ZGre    G    C        1      2        2 
   8  chr8_14471999     ZHar    G    C        0      0        2 
   8  chr8_14471999   Sample    G    C        0      0        2 
   8  chr8_14474093     AAsi    G    C        1      2        2 
   8  chr8_14474093     AKia    G    C        0      0        2 
   8  chr8_14474093     AOna    G    C        0      0        2 
   8  chr8_14474093     ASom    G    C        1      2        2 
   8  chr8_14474093     HCab    G    C        0      0        2 
   8  chr8_14474093     HPrz    G    C        0      0        2 
   8  chr8_14474093     ZBoe    G    C        0      0        2 
   8  chr8_14474093     ZGre    G    C        0      0        2 
   8  chr8_14474093     ZHar    G    C        0      0        2 
   8  chr8_14474093   Sample    G    C        1      2        2 
   8  chr8_14488755     AAsi    T    G      0.5      1        2 
   8  chr8_14488755     AKia    T    G        0      0        2 
   8  chr8_14488755     AOna    T    G        0      0        2 
   8  chr8_14488755     ASom    T    G        0      0        2 
   8  chr8_14488755     HCab    T    G        0      0        2 
   8  chr8_14488755     HPrz    T    G        0      0        2 
   8  chr8_14488755     ZBoe    T    G        0      0        2 
   8  chr8_14488755     ZGre    T    G        0      0        2 
   8  chr8_14488755     ZHar    T    G        0      0        2 
   8  chr8_14488755   Sample    T    G        1      2        2 
   8  chr8_14515049     AAsi    T    G        0      0        2 
   8  chr8_14515049     AKia    T    G        0      0        2 
   8  chr8_14515049     AOna    T    G        0      0        2 
   8  chr8_14515049     ASom    T    G        0      0        2 
   8  chr8_14515049     HCab    T    G        0      0        2 
   8  chr8_14515049     HPrz    T    G        0      0        2 
   8  chr8_14515049     ZBoe    T    G        0      0        2 
   8  chr8_14515049     ZGre    T    G        1      2        2 
   8  chr8_14515049     ZHar    T    G        0      0        2 
   8  chr8_14515049   Sample    T    G        0      0        2 
   8  chr8_14521211     AAsi    G    T        1      2        2 
   8  chr8_14521211     AKia    G    T        1      2        2 
   8  chr8_14521211     AOna    G    T        0      0        2 
   8  chr8_14521211     ASom    G    T        1      2        2 
   8  chr8_14521211     HCab    G    T        0      0        2 
   8  chr8_14521211     HPrz    G    T        0      0        2 
   8  chr8_14521211     ZBoe    G    T        0      0        2 
   8  chr8_14521211     ZGre    G    T        0      0        2 
   8  chr8_14521211     ZHar    G    T        0      0        2 
   8  chr8_14521211   Sample    G    T        1      2        2 
   8  chr8_14534782     AAsi    C    G        1      2        2 
   8  chr8_14534782     AKia    C    G        0      0        2 
   8  chr8_14534782     AOna    C    G        0      0        2 
   8  chr8_14534782     ASom    C    G        1      2        2 
   8  chr8_14534782     HCab    C    G        0      0        2 
   8  chr8_14534782     HPrz    C    G        0      0        2 
   8  chr8_14534782     ZBoe    C    G        0      0        2 
   8  chr8_14534782     ZGre    C    G        0      0        2 
   8  chr8_14534782     ZHar    C    G        0      0        2 
   8  chr8_14534782   Sample    C    G        1      2        2 
   8  chr8_14535612     AAsi    G    C        0      0        2 
   8  chr8_14535612     AKia    G    C        0      0        2 
   8  chr8_14535612     AOna    G    C        0      0        2 
   8  chr8_14535612     ASom    G    C        0      0        2 
   8  chr8_14535612     HCab    G    C        1      2        2 
   8  chr8_14535612     HPrz    G    C        1      2        2 
   8  chr8_14535612     ZBoe    G    C        0      0        2 
   8  chr8_14535612     ZGre    G    C        0      0        2 
   8  chr8_14535612     ZHar    G    C        0      0        2 
   8  chr8_14535612   Sample    G    C        0      0        2 
   8  chr8_14558030     AAsi    G    T        0      0        2 
   8  chr8_14558030     AKia    G    T        0      0        2 
   8  chr8_14558030     AOna    G    T        0      0        2 
   8  chr8_14558030     ASom    G    T        0      0        2 
   8  chr8_14558030     HCab    G    T        1      2        2 
   8  chr8_14558030     HPrz    G    T        1      2        2 
   8  chr8_14558030     ZBoe    G    T        0      0        2 
   8  chr8_14558030     ZGre    G    T        0      0        2 
   8  chr8_14558030     ZHar    G    T        0      0        2 
   8  chr8_14558030   Sample    G    T        0      0        2 
   8  chr8_14564487     AAsi    C    A        0      0        2 
   8  chr8_14564487     AKia    C    A        0      0        2 
   8  chr8_14564487     AOna    C    A        0      0        2 
   8  chr8_14564487     ASom    C    A        0      0        2 
   8  chr8_14564487     HCab    C    A        0      0        2 
   8  chr8_14564487     HPrz    C    A        0      0        2 
   8  chr8_14564487     ZBoe    C    A      0.5      1        2 
   8  chr8_14564487     ZGre    C    A        0      0        2 
   8  chr8_14564487     ZHar    C    A        0      0        2 
   8  chr8_14564487   Sample    C    A        0      0        2 
   8  chr8_14583468     AAsi    T    G        0      0        2 
   8  chr8_14583468     AKia    T    G      0.5      1        2 
   8  chr8_14583468     AOna    T    G      0.5      1        2 
   8  chr8_14583468     ASom    T    G        0      0        2 
   8  chr8_14583468     HCab    T    G        0      0        2 
   8  chr8_14583468     HPrz    T    G        0      0        2 
   8  chr8_14583468     ZBoe    T    G        0      0        2 
   8  chr8_14583468     ZGre    T    G        0      0        2 
   8  chr8_14583468     ZHar    T    G        0      0        2 
   8  chr8_14583468   Sample    T    G        0      0        2 
   8  chr8_14604470     AAsi    T    G        0      0        2 
   8  chr8_14604470     AKia    T    G        0      0        2 
   8  chr8_14604470     AOna    T    G      0.5      1        2 
   8  chr8_14604470     ASom    T    G        0      0        2 
   8  chr8_14604470     HCab    T    G        0      0        2 
   8  chr8_14604470     HPrz    T    G        0      0        2 
   8  chr8_14604470     ZBoe    T    G        0      0        2 
   8  chr8_14604470     ZGre    T    G        0      0        2 
   8  chr8_14604470     ZHar    T    G        0      0        2 
   8  chr8_14604470   Sample    T    G        0      0        2 
   8  chr8_14635481     AAsi    G    T        0      0        2 
   8  chr8_14635481     AKia    G    T        0      0        2 
   8  chr8_14635481     AOna    G    T        0      0        2 
   8  chr8_14635481     ASom    G    T        0      0        2 
   8  chr8_14635481     HCab    G    T        1      2        2 
   8  chr8_14635481     HPrz    G    T        1      2        2 
   8  chr8_14635481     ZBoe    G    T        0      0        2 
   8  chr8_14635481     ZGre    G    T        0      0        2 
   8  chr8_14635481     ZHar    G    T        0      0        2 
   8  chr8_14635481   Sample    G    T        0      0        2 
   8  chr8_14639112     AAsi    C    G        1      2        2 
   8  chr8_14639112     AKia    C    G        0      0        2 
   8  chr8_14639112     AOna    C    G        0      0        2 
   8  chr8_14639112     ASom    C    G        1      2        2 
   8  chr8_14639112     HCab    C    G        0      0        2 
   8  chr8_14639112     HPrz    C    G        0      0        2 
   8  chr8_14639112     ZBoe    C    G        0      0        2 
   8  chr8_14639112     ZGre    C    G        0      0        2 
   8  chr8_14639112     ZHar    C    G        0      0        2 
   8  chr8_14639112   Sample    C    G        1      2        2 
   8  chr8_14644497     AAsi    T    G        0      0        2 
   8  chr8_14644497     AKia    T    G        0      0        2 
   8  chr8_14644497     AOna    T    G        0      0        2 
   8  chr8_14644497     ASom    T    G        0      0        2 
   8  chr8_14644497     HCab    T    G        0      0        2 
   8  chr8_14644497     HPrz    T    G        0      0        2 
   8  chr8_14644497     ZBoe    T    G      0.5      1        2 
   8  chr8_14644497     ZGre    T    G        0      0        2 
   8  chr8_14644497     ZHar    T    G        0      0        2 
   8  chr8_14644497   Sample    T    G        0      0        2 
   8  chr8_14647875     AAsi    G    C        0      0        2 
   8  chr8_14647875     AKia    G    C        0      0        2 
   8  chr8_14647875     AOna    G    C        0      0        2 
   8  chr8_14647875     ASom    G    C        0      0        2 
   8  chr8_14647875     HCab    G    C      0.5      1        2 
   8  chr8_14647875     HPrz    G    C        0      0        2 
   8  chr8_14647875     ZBoe    G    C        0      0        2 
   8  chr8_14647875     ZGre    G    C        0      0        2 
   8  chr8_14647875     ZHar    G    C        0      0        2 
   8  chr8_14647875   Sample    G    C        0      0        2 
   8  chr8_14657982     AAsi    T    G        0      0        2 
   8  chr8_14657982     AKia    T    G        0      0        2 
   8  chr8_14657982     AOna    T    G        0      0        2 
   8  chr8_14657982     ASom    T    G        0      0        2 
   8  chr8_14657982     HCab    T    G        1      2        2 
   8  chr8_14657982     HPrz    T    G        1      2        2 
   8  chr8_14657982     ZBoe    T    G        0      0        2 
   8  chr8_14657982     ZGre    T    G        0      0        2 
   8  chr8_14657982     ZHar    T    G        0      0        2 
   8  chr8_14657982   Sample    T    G        0      0        2 
   8  chr8_14671350     AAsi    G    C        0      0        2 
   8  chr8_14671350     AKia    G    C        0      0        2 
   8  chr8_14671350     AOna    G    C        0      0        2 
   8  chr8_14671350     ASom    G    C        0      0        2 
   8  chr8_14671350     HCab    G    C        1      2        2 
   8  chr8_14671350     HPrz    G    C        1      2        2 
   8  chr8_14671350     ZBoe    G    C        0      0        2 
   8  chr8_14671350     ZGre    G    C        0      0        2 
   8  chr8_14671350     ZHar    G    C        0      0        2 
   8  chr8_14671350   Sample    G    C        0      0        2 
   8  chr8_14680567     AAsi    C    G        0      0        2 
   8  chr8_14680567     AKia    C    G        0      0        2 
   8  chr8_14680567     AOna    C    G        0      0        2 
   8  chr8_14680567     ASom    C    G        0      0        2 
   8  chr8_14680567     HCab    C    G      0.5      1        2 
   8  chr8_14680567     HPrz    C    G        1      2        2 
   8  chr8_14680567     ZBoe    C    G        0      0        2 
   8  chr8_14680567     ZGre    C    G        0      0        2 
   8  chr8_14680567     ZHar    C    G        0      0        2 
   8  chr8_14680567   Sample    C    G        0      0        2 
   8  chr8_14682729     AAsi    C    G        0      0        2 
   8  chr8_14682729     AKia    C    G        0      0        2 
   8  chr8_14682729     AOna    C    G        0      0        2 
   8  chr8_14682729     ASom    C    G        0      0        2 
   8  chr8_14682729     HCab    C    G        0      0        2 
   8  chr8_14682729     HPrz    C    G        0      0        2 
   8  chr8_14682729     ZBoe    C    G        0      0        2 
   8  chr8_14682729     ZGre    C    G        0      0        2 
   8  chr8_14682729     ZHar    C    G        1      2        2 
   8  chr8_14682729   Sample    C    G        0      0        2 
   8  chr8_14707927     AAsi    T    G        0      0        2 
   8  chr8_14707927     AKia    T    G        0      0        2 
   8  chr8_14707927     AOna    T    G        0      0        2 
   8  chr8_14707927     ASom    T    G        0      0        2 
   8  chr8_14707927     HCab    T    G        1      2        2 
   8  chr8_14707927     HPrz    T    G        1      2        2 
   8  chr8_14707927     ZBoe    T    G        0      0        2 
   8  chr8_14707927     ZGre    T    G        0      0        2 
   8  chr8_14707927     ZHar    T    G        0      0        2 
   8  chr8_14707927   Sample    T    G        0      0        2 
   8  chr8_14708775     AAsi    G    C        0      0        2 
   8  chr8_14708775     AKia    G    C        0      0        2 
   8  chr8_14708775     AOna    G    C        0      0        2 
   8  chr8_14708775     ASom    G    C        0      0        2 
   8  chr8_14708775     HCab    G    C        1      2        2 
   8  chr8_14708775     HPrz    G    C        1      2        2 
   8  chr8_14708775     ZBoe    G    C        0      0        2 
   8  chr8_14708775     ZGre    G    C        0      0        2 
   8  chr8_14708775     ZHar    G    C        0      0        2 
   8  chr8_14708775   Sample    G    C        0      0        2 
   8  chr8_14713977     AAsi    A    C        0      0        2 
   8  chr8_14713977     AKia    A    C        0      0        2 
   8  chr8_14713977     AOna    A    C        0      0        2 
   8  chr8_14713977     ASom    A    C        0      0        2 
   8  chr8_14713977     HCab    A    C        1      2        2 
   8  chr8_14713977     HPrz    A    C        1      2        2 
   8  chr8_14713977     ZBoe    A    C        0      0        2 
   8  chr8_14713977     ZGre    A    C        0      0        2 
   8  chr8_14713977     ZHar    A    C        0      0        2 
   8  chr8_14713977   Sample    A    C        0      0        2 
   8  chr8_14716528     AAsi    G    T        0      0        2 
   8  chr8_14716528     AKia    G    T        0      0        2 
   8  chr8_14716528     AOna    G    T      0.5      1        2 
   8  chr8_14716528     ASom    G    T        0      0        2 
   8  chr8_14716528     HCab    G    T        0      0        2 
   8  chr8_14716528     HPrz    G    T        0      0        2 
   8  chr8_14716528     ZBoe    G    T        0      0        2 
   8  chr8_14716528     ZGre    G    T        0      0        2 
   8  chr8_14716528     ZHar    G    T        0      0        2 
   8  chr8_14716528   Sample    G    T        0      0        2 
   8  chr8_14721521     AAsi    G    C        0      0        2 
   8  chr8_14721521     AKia    G    C        0      0        2 
   8  chr8_14721521     AOna    G    C        0      0        2 
   8  chr8_14721521     ASom    G    C        0      0        2 
   8  chr8_14721521     HCab    G    C        0      0        2 
   8  chr8_14721521     HPrz    G    C        0      0        2 
   8  chr8_14721521     ZBoe    G    C      0.5      1        2 
   8  chr8_14721521     ZGre    G    C        0      0        2 
   8  chr8_14721521     ZHar    G    C        0      0        2 
   8  chr8_14721521   Sample    G    C        0      0        2 
   8  chr8_14733358     AAsi    C    G        0      0        2 
   8  chr8_14733358     AKia    C    G      0.5      1        2 
   8  chr8_14733358     AOna    C    G        0      0        2 
   8  chr8_14733358     ASom    C    G        0      0        2 
   8  chr8_14733358     HCab    C    G        0      0        2 
   8  chr8_14733358     HPrz    C    G        0      0        2 
   8  chr8_14733358     ZBoe    C    G        0      0        2 
   8  chr8_14733358     ZGre    C    G        0      0        2 
   8  chr8_14733358     ZHar    C    G        0      0        2 
   8  chr8_14733358   Sample    C    G        0      0        2 
   8  chr8_14740966     AAsi    G    C        0      0        2 
   8  chr8_14740966     AKia    G    C        0      0        2 
   8  chr8_14740966     AOna    G    C        0      0        2 
   8  chr8_14740966     ASom    G    C        0      0        2 
   8  chr8_14740966     HCab    G    C        0      0        2 
   8  chr8_14740966     HPrz    G    C        0      0        2 
   8  chr8_14740966     ZBoe    G    C      0.5      1        2 
   8  chr8_14740966     ZGre    G    C        0      0        2 
   8  chr8_14740966     ZHar    G    C        0      0        2 
   8  chr8_14740966   Sample    G    C        0      0        2 
   8  chr8_14753738     AAsi    G    T        0      0        2 
   8  chr8_14753738     AKia    G    T        0      0        2 
   8  chr8_14753738     AOna    G    T        0      0        2 
   8  chr8_14753738     ASom    G    T        0      0        2 
   8  chr8_14753738     HCab    G    T        1      2        2 
   8  chr8_14753738     HPrz    G    T        1      2        2 
   8  chr8_14753738     ZBoe    G    T        0      0        2 
   8  chr8_14753738     ZGre    G    T        0      0        2 
   8  chr8_14753738     ZHar    G    T        0      0        2 
   8  chr8_14753738   Sample    G    T        0      0        2 
   8  chr8_14757388     AAsi    T    G        0      0        2 
   8  chr8_14757388     AKia    T    G        0      0        2 
   8  chr8_14757388     AOna    T    G        0      0        2 
   8  chr8_14757388     ASom    T    G        0      0        2 
   8  chr8_14757388     HCab    T    G        1      2        2 
   8  chr8_14757388     HPrz    T    G        1      2        2 
   8  chr8_14757388     ZBoe    T    G        0      0        2 
   8  chr8_14757388     ZGre    T    G        0      0        2 
   8  chr8_14757388     ZHar    T    G        0      0        2 
   8  chr8_14757388   Sample    T    G        0      0        2 
   8  chr8_14771977     AAsi    G    T        0      0        2 
   8  chr8_14771977     AKia    G    T        0      0        2 
   8  chr8_14771977     AOna    G    T        0      0        2 
   8  chr8_14771977     ASom    G    T        0      0        2 
   8  chr8_14771977     HCab    G    T        1      2        2 
   8  chr8_14771977     HPrz    G    T        1      2        2 
   8  chr8_14771977     ZBoe    G    T        0      0        2 
   8  chr8_14771977     ZGre    G    T        0      0        2 
   8  chr8_14771977     ZHar    G    T        0      0        2 
   8  chr8_14771977   Sample    G    T        0      0        2 
   8  chr8_14776397     AAsi    C    A        0      0        2 
   8  chr8_14776397     AKia    C    A      0.5      1        2 
   8  chr8_14776397     AOna    C    A        1      2        2 
   8  chr8_14776397     ASom    C    A        0      0        2 
   8  chr8_14776397     HCab    C    A        0      0        2 
   8  chr8_14776397     HPrz    C    A        0      0        2 
   8  chr8_14776397     ZBoe    C    A        0      0        2 
   8  chr8_14776397     ZGre    C    A        0      0        2 
   8  chr8_14776397     ZHar    C    A        0      0        2 
   8  chr8_14776397   Sample    C    A        0      0        2 
   8  chr8_14796449     AAsi    A    C        0      0        2 
   8  chr8_14796449     AKia    A    C        0      0        2 
   8  chr8_14796449     AOna    A    C        0      0        2 
   8  chr8_14796449     ASom    A    C        0      0        2 
   8  chr8_14796449     HCab    A    C        0      0        2 
   8  chr8_14796449     HPrz    A    C        0      0        2 
   8  chr8_14796449     ZBoe    A    C        0      0        2 
   8  chr8_14796449     ZGre    A    C        1      2        2 
   8  chr8_14796449     ZHar    A    C        0      0        2 
   8  chr8_14796449   Sample    A    C        0      0        2 
   8  chr8_14805420     AAsi    G    C        0      0        2 
   8  chr8_14805420     AKia    G    C        0      0        2 
   8  chr8_14805420     AOna    G    C        0      0        2 
   8  chr8_14805420     ASom    G    C        0      0        2 
   8  chr8_14805420     HCab    G    C        0      0        2 
   8  chr8_14805420     HPrz    G    C        0      0        2 
   8  chr8_14805420     ZBoe    G    C        0      0        2 
   8  chr8_14805420     ZGre    G    C      0.5      1        2 
   8  chr8_14805420     ZHar    G    C        0      0        2 
   8  chr8_14805420   Sample    G    C        0      0        2 
   8  chr8_14837676     AAsi    C    G        0      0        2 
   8  chr8_14837676     AKia    C    G        0      0        2 
   8  chr8_14837676     AOna    C    G        0      0        2 
   8  chr8_14837676     ASom    C    G        0      0        2 
   8  chr8_14837676     HCab    C    G        0      0        2 
   8  chr8_14837676     HPrz    C    G        0      0        2 
   8  chr8_14837676     ZBoe    C    G        0      0        2 
   8  chr8_14837676     ZGre    C    G        0      0        2 
   8  chr8_14837676     ZHar    C    G        1      2        2 
   8  chr8_14837676   Sample    C    G        0      0        2 
   8  chr8_14850565     AAsi    A    T        0      0        2 
   8  chr8_14850565     AKia    A    T        0      0        2 
   8  chr8_14850565     AOna    A    T        0      0        2 
   8  chr8_14850565     ASom    A    T        0      0        2 
   8  chr8_14850565     HCab    A    T        0      0        2 
   8  chr8_14850565     HPrz    A    T        0      0        2 
   8  chr8_14850565     ZBoe    A    T      0.5      1        2 
   8  chr8_14850565     ZGre    A    T        0      0        2 
   8  chr8_14850565     ZHar    A    T        0      0        2 
   8  chr8_14850565   Sample    A    T        0      0        2 
   8  chr8_14855070     AAsi    A    C        0      0        2 
   8  chr8_14855070     AKia    A    C        0      0        2 
   8  chr8_14855070     AOna    A    C        0      0        2 
   8  chr8_14855070     ASom    A    C        0      0        2 
   8  chr8_14855070     HCab    A    C        0      0        2 
   8  chr8_14855070     HPrz    A    C        0      0        2 
   8  chr8_14855070     ZBoe    A    C        1      2        2 
   8  chr8_14855070     ZGre    A    C        0      0        2 
   8  chr8_14855070     ZHar    A    C        0      0        2 
   8  chr8_14855070   Sample    A    C        0      0        2 
   8  chr8_14856729     AAsi    A    C        0      0        2 
   8  chr8_14856729     AKia    A    C        1      2        2 
   8  chr8_14856729     AOna    A    C        0      0        2 
   8  chr8_14856729     ASom    A    C        0      0        2 
   8  chr8_14856729     HCab    A    C        0      0        2 
   8  chr8_14856729     HPrz    A    C        0      0        2 
   8  chr8_14856729     ZBoe    A    C        0      0        2 
   8  chr8_14856729     ZGre    A    C        0      0        2 
   8  chr8_14856729     ZHar    A    C        0      0        2 
   8  chr8_14856729   Sample    A    C        0      0        2 
   8  chr8_14876108     AAsi    T    G        0      0        2 
   8  chr8_14876108     AKia    T    G        0      0        2 
   8  chr8_14876108     AOna    T    G        0      0        2 
   8  chr8_14876108     ASom    T    G        0      0        2 
   8  chr8_14876108     HCab    T    G        1      2        2 
   8  chr8_14876108     HPrz    T    G        1      2        2 
   8  chr8_14876108     ZBoe    T    G        0      0        2 
   8  chr8_14876108     ZGre    T    G        0      0        2 
   8  chr8_14876108     ZHar    T    G        0      0        2 
   8  chr8_14876108   Sample    T    G        0      0        2 
   8  chr8_14929694     AAsi    C    G        0      0        2 
   8  chr8_14929694     AKia    C    G        0      0        2 
   8  chr8_14929694     AOna    C    G        0      0        2 
   8  chr8_14929694     ASom    C    G        0      0        2 
   8  chr8_14929694     HCab    C    G        0      0        2 
   8  chr8_14929694     HPrz    C    G        0      0        2 
   8  chr8_14929694     ZBoe    C    G        0      0        2 
   8  chr8_14929694     ZGre    C    G      0.5      1        2 
   8  chr8_14929694     ZHar    C    G        0      0        2 
   8  chr8_14929694   Sample    C    G        0      0        2 
   8  chr8_14937900     AAsi    T    G        0      0        2 
   8  chr8_14937900     AKia    T    G        0      0        2 
   8  chr8_14937900     AOna    T    G        0      0        2 
   8  chr8_14937900     ASom    T    G        0      0        2 
   8  chr8_14937900     HCab    T    G      0.5      1        2 
   8  chr8_14937900     HPrz    T    G      0.5      1        2 
   8  chr8_14937900     ZBoe    T    G        0      0        2 
   8  chr8_14937900     ZGre    T    G        0      0        2 
   8  chr8_14937900     ZHar    T    G        0      0        2 
   8  chr8_14937900   Sample    T    G        0      0        2 
   8  chr8_14938063     AAsi    A    C        0      0        2 
   8  chr8_14938063     AKia    A    C        0      0        2 
   8  chr8_14938063     AOna    A    C        0      0        2 
   8  chr8_14938063     ASom    A    C        0      0        2 
   8  chr8_14938063     HCab    A    C        0      0        2 
   8  chr8_14938063     HPrz    A    C      0.5      1        2 
   8  chr8_14938063     ZBoe    A    C        0      0        2 
   8  chr8_14938063     ZGre    A    C        0      0        2 
   8  chr8_14938063     ZHar    A    C        0      0        2 
   8  chr8_14938063   Sample    A    C        0      0        2 
   8  chr8_14940688     AAsi    T    G        0      0        2 
   8  chr8_14940688     AKia    T    G        0      0        2 
   8  chr8_14940688     AOna    T    G        0      0        2 
   8  chr8_14940688     ASom    T    G        0      0        2 
   8  chr8_14940688     HCab    T    G        1      2        2 
   8  chr8_14940688     HPrz    T    G        1      2        2 
   8  chr8_14940688     ZBoe    T    G        0      0        2 
   8  chr8_14940688     ZGre    T    G        0      0        2 
   8  chr8_14940688     ZHar    T    G        0      0        2 
   8  chr8_14940688   Sample    T    G        0      0        2 
   8  chr8_14950992     AAsi    T    G        0      0        2 
   8  chr8_14950992     AKia    T    G        0      0        2 
   8  chr8_14950992     AOna    T    G        0      0        2 
   8  chr8_14950992     ASom    T    G        0      0        2 
   8  chr8_14950992     HCab    T    G        0      0        2 
   8  chr8_14950992     HPrz    T    G        0      0        2 
   8  chr8_14950992     ZBoe    T    G        0      0        2 
   8  chr8_14950992     ZGre    T    G        1      2        2 
   8  chr8_14950992     ZHar    T    G        0      0        2 
   8  chr8_14950992   Sample    T    G        0      0        2 
   8  chr8_14952558     AAsi    A    C        0      0        2 
   8  chr8_14952558     AKia    A    C        0      0        2 
   8  chr8_14952558     AOna    A    C        0      0        2 
   8  chr8_14952558     ASom    A    C        0      0        2 
   8  chr8_14952558     HCab    A    C        0      0        2 
   8  chr8_14952558     HPrz    A    C        0      0        2 
   8  chr8_14952558     ZBoe    A    C        0      0        2 
   8  chr8_14952558     ZGre    A    C        0      0        2 
   8  chr8_14952558     ZHar    A    C        1      2        2 
   8  chr8_14952558   Sample    A    C        0      0        2 
   8  chr8_14978584     AAsi    G    C        0      0        2 
   8  chr8_14978584     AKia    G    C        0      0        2 
   8  chr8_14978584     AOna    G    C        0      0        2 
   8  chr8_14978584     ASom    G    C        0      0        2 
   8  chr8_14978584     HCab    G    C        1      2        2 
   8  chr8_14978584     HPrz    G    C        1      2        2 
   8  chr8_14978584     ZBoe    G    C        0      0        2 
   8  chr8_14978584     ZGre    G    C        0      0        2 
   8  chr8_14978584     ZHar    G    C        0      0        2 
   8  chr8_14978584   Sample    G    C        0      0        2 
   8  chr8_14989928     AAsi    A    C        0      0        2 
   8  chr8_14989928     AKia    A    C        0      0        2 
   8  chr8_14989928     AOna    A    C        0      0        2 
   8  chr8_14989928     ASom    A    C        0      0        2 
   8  chr8_14989928     HCab    A    C        0      0        2 
   8  chr8_14989928     HPrz    A    C      0.5      1        2 
   8  chr8_14989928     ZBoe    A    C        0      0        2 
   8  chr8_14989928     ZGre    A    C        0      0        2 
   8  chr8_14989928     ZHar    A    C        0      0        2 
   8  chr8_14989928   Sample    A    C        0      0        2 
   8  chr8_14996700     AAsi    T    G        0      0        2 
   8  chr8_14996700     AKia    T    G        0      0        2 
   8  chr8_14996700     AOna    T    G        0      0        2 
   8  chr8_14996700     ASom    T    G        0      0        2 
   8  chr8_14996700     HCab    T    G      0.5      1        2 
   8  chr8_14996700     HPrz    T    G        0      0        2 
   8  chr8_14996700     ZBoe    T    G        0      0        2 
   8  chr8_14996700     ZGre    T    G        0      0        2 
   8  chr8_14996700     ZHar    T    G        0      0        2 
   8  chr8_14996700   Sample    T    G        0      0        2 
   8  chr8_15000910     AAsi    C    A        0      0        2 
   8  chr8_15000910     AKia    C    A        0      0        2 
   8  chr8_15000910     AOna    C    A        0      0        2 
   8  chr8_15000910     ASom    C    A        0      0        2 
   8  chr8_15000910     HCab    C    A        0      0        2 
   8  chr8_15000910     HPrz    C    A      0.5      1        2 
   8  chr8_15000910     ZBoe    C    A        0      0        2 
   8  chr8_15000910     ZGre    C    A        0      0        2 
   8  chr8_15000910     ZHar    C    A        0      0        2 
   8  chr8_15000910   Sample    C    A        0      0        2 
   8  chr8_15009051     AAsi    C    A        0      0        2 
   8  chr8_15009051     AKia    C    A        0      0        2 
   8  chr8_15009051     AOna    C    A      0.5      1        2 
   8  chr8_15009051     ASom    C    A        0      0        2 
   8  chr8_15009051     HCab    C    A        0      0        2 
   8  chr8_15009051     HPrz    C    A        0      0        2 
   8  chr8_15009051     ZBoe    C    A        0      0        2 
   8  chr8_15009051     ZGre    C    A        0      0        2 
   8  chr8_15009051     ZHar    C    A        0      0        2 
   8  chr8_15009051   Sample    C    A        0      0        2 
   8  chr8_15020104     AAsi    G    C        0      0        2 
   8  chr8_15020104     AKia    G    C      0.5      1        2 
   8  chr8_15020104     AOna    G    C        0      0        2 
   8  chr8_15020104     ASom    G    C        0      0        2 
   8  chr8_15020104     HCab    G    C        0      0        2 
   8  chr8_15020104     HPrz    G    C        0      0        2 
   8  chr8_15020104     ZBoe    G    C        0      0        2 
   8  chr8_15020104     ZGre    G    C        0      0        2 
   8  chr8_15020104     ZHar    G    C        0      0        2 
   8  chr8_15020104   Sample    G    C        0      0        2 
   8  chr8_15020596     AAsi    A    C        0      0        2 
   8  chr8_15020596     AKia    A    C        0      0        2 
   8  chr8_15020596     AOna    A    C        0      0        2 
   8  chr8_15020596     ASom    A    C        0      0        2 
   8  chr8_15020596     HCab    A    C        0      0        2 
   8  chr8_15020596     HPrz    A    C        0      0        2 
   8  chr8_15020596     ZBoe    A    C      0.5      1        2 
   8  chr8_15020596     ZGre    A    C        0      0        2 
   8  chr8_15020596     ZHar    A    C        0      0        2 
   8  chr8_15020596   Sample    A    C        0      0        2 
   8  chr8_15025143     AAsi    T    A      0.5      1        2 
   8  chr8_15025143     AKia    T    A        0      0        2 
   8  chr8_15025143     AOna    T    A        0      0        2 
   8  chr8_15025143     ASom    T    A        0      0        2 
   8  chr8_15025143     HCab    T    A        0      0        2 
   8  chr8_15025143     HPrz    T    A        0      0        2 
   8  chr8_15025143     ZBoe    T    A        0      0        2 
   8  chr8_15025143     ZGre    T    A        0      0        2 
   8  chr8_15025143     ZHar    T    A        0      0        2 
   8  chr8_15025143   Sample    T    A        1      2        2 
   8  chr8_15054390     AAsi    T    G        0      0        2 
   8  chr8_15054390     AKia    T    G        0      0        2 
   8  chr8_15054390     AOna    T    G        0      0        2 
   8  chr8_15054390     ASom    T    G        0      0        2 
   8  chr8_15054390     HCab    T    G        1      2        2 
   8  chr8_15054390     HPrz    T    G        1      2        2 
   8  chr8_15054390     ZBoe    T    G        0      0        2 
   8  chr8_15054390     ZGre    T    G        0      0        2 
   8  chr8_15054390     ZHar    T    G        0      0        2 
   8  chr8_15054390   Sample    T    G        0      0        2 
   8  chr8_15054426     AAsi    C    A        0      0        2 
   8  chr8_15054426     AKia    C    A        0      0        2 
   8  chr8_15054426     AOna    C    A        0      0        2 
   8  chr8_15054426     ASom    C    A        0      0        2 
   8  chr8_15054426     HCab    C    A        0      0        2 
   8  chr8_15054426     HPrz    C    A        0      0        2 
   8  chr8_15054426     ZBoe    C    A        0      0        2 
   8  chr8_15054426     ZGre    C    A        1      2        2 
   8  chr8_15054426     ZHar    C    A        0      0        2 
   8  chr8_15054426   Sample    C    A        0      0        2 
   8  chr8_15055182     AAsi    C    A        0      0        2 
   8  chr8_15055182     AKia    C    A        0      0        2 
   8  chr8_15055182     AOna    C    A        0      0        2 
   8  chr8_15055182     ASom    C    A        0      0        2 
   8  chr8_15055182     HCab    C    A        0      0        2 
   8  chr8_15055182     HPrz    C    A        0      0        2 
   8  chr8_15055182     ZBoe    C    A        0      0        2 
   8  chr8_15055182     ZGre    C    A      0.5      1        2 
   8  chr8_15055182     ZHar    C    A        0      0        2 
   8  chr8_15055182   Sample    C    A        0      0        2 
   8  chr8_15086113     AAsi    C    G        0      0        2 
   8  chr8_15086113     AKia    C    G        0      0        2 
   8  chr8_15086113     AOna    C    G        0      0        2 
   8  chr8_15086113     ASom    C    G        0      0        2 
   8  chr8_15086113     HCab    C    G      0.5      1        2 
   8  chr8_15086113     HPrz    C    G        0      0        2 
   8  chr8_15086113     ZBoe    C    G        0      0        2 
   8  chr8_15086113     ZGre    C    G        0      0        2 
   8  chr8_15086113     ZHar    C    G        0      0        2 
   8  chr8_15086113   Sample    C    G        0      0        2 
   8  chr8_15086208     AAsi    T    G        0      0        2 
   8  chr8_15086208     AKia    T    G        0      0        2 
   8  chr8_15086208     AOna    T    G      0.5      1        2 
   8  chr8_15086208     ASom    T    G        0      0        2 
   8  chr8_15086208     HCab    T    G        0      0        2 
   8  chr8_15086208     HPrz    T    G        0      0        2 
   8  chr8_15086208     ZBoe    T    G        0      0        2 
   8  chr8_15086208     ZGre    T    G        0      0        2 
   8  chr8_15086208     ZHar    T    G        0      0        2 
   8  chr8_15086208   Sample    T    G        0      0        2 
   8  chr8_15093576     AAsi    A    C        0      0        2 
   8  chr8_15093576     AKia    A    C      0.5      1        2 
   8  chr8_15093576     AOna    A    C        0      0        2 
   8  chr8_15093576     ASom    A    C        0      0        2 
   8  chr8_15093576     HCab    A    C        0      0        2 
   8  chr8_15093576     HPrz    A    C        0      0        2 
   8  chr8_15093576     ZBoe    A    C        0      0        2 
   8  chr8_15093576     ZGre    A    C        0      0        2 
   8  chr8_15093576     ZHar    A    C        0      0        2 
   8  chr8_15093576   Sample    A    C        0      0        2 
   8  chr8_15119905     AAsi    G    T        0      0        2 
   8  chr8_15119905     AKia    G    T        0      0        2 
   8  chr8_15119905     AOna    G    T        0      0        2 
   8  chr8_15119905     ASom    G    T        0      0        2 
   8  chr8_15119905     HCab    G    T        0      0        2 
   8  chr8_15119905     HPrz    G    T        0      0        2 
   8  chr8_15119905     ZBoe    G    T        0      0        2 
   8  chr8_15119905     ZGre    G    T      0.5      1        2 
   8  chr8_15119905     ZHar    G    T        0      0        2 
   8  chr8_15119905   Sample    G    T        0      0        2 
   8  chr8_15123136     AAsi    G    C        0      0        2 
   8  chr8_15123136     AKia    G    C        0      0        2 
   8  chr8_15123136     AOna    G    C        0      0        2 
   8  chr8_15123136     ASom    G    C        0      0        2 
   8  chr8_15123136     HCab    G    C      0.5      1        2 
   8  chr8_15123136     HPrz    G    C        0      0        2 
   8  chr8_15123136     ZBoe    G    C        0      0        2 
   8  chr8_15123136     ZGre    G    C        0      0        2 
   8  chr8_15123136     ZHar    G    C        0      0        2 
   8  chr8_15123136   Sample    G    C        0      0        2 
   8  chr8_15144020     AAsi    A    C        0      0        2 
   8  chr8_15144020     AKia    A    C        0      0        2 
   8  chr8_15144020     AOna    A    C      0.5      1        2 
   8  chr8_15144020     ASom    A    C        0      0        2 
   8  chr8_15144020     HCab    A    C        0      0        2 
   8  chr8_15144020     HPrz    A    C        0      0        2 
   8  chr8_15144020     ZBoe    A    C        0      0        2 
   8  chr8_15144020     ZGre    A    C        0      0        2 
   8  chr8_15144020     ZHar    A    C        0      0        2 
   8  chr8_15144020   Sample    A    C        0      0        2 
   8  chr8_15168595     AAsi    G    C        0      0        2 
   8  chr8_15168595     AKia    G    C        0      0        2 
   8  chr8_15168595     AOna    G    C        0      0        2 
   8  chr8_15168595     ASom    G    C        0      0        2 
   8  chr8_15168595     HCab    G    C        1      2        2 
   8  chr8_15168595     HPrz    G    C        1      2        2 
   8  chr8_15168595     ZBoe    G    C        0      0        2 
   8  chr8_15168595     ZGre    G    C        0      0        2 
   8  chr8_15168595     ZHar    G    C        0      0        2 
   8  chr8_15168595   Sample    G    C        0      0        2 
   8  chr8_15182082     AAsi    C    A        0      0        2 
   8  chr8_15182082     AKia    C    A        0      0        2 
   8  chr8_15182082     AOna    C    A      0.5      1        2 
   8  chr8_15182082     ASom    C    A        0      0        2 
   8  chr8_15182082     HCab    C    A        0      0        2 
   8  chr8_15182082     HPrz    C    A        0      0        2 
   8  chr8_15182082     ZBoe    C    A        0      0        2 
   8  chr8_15182082     ZGre    C    A        0      0        2 
   8  chr8_15182082     ZHar    C    A        0      0        2 
   8  chr8_15182082   Sample    C    A        0      0        2 
   8  chr8_15199415     AAsi    C    A        0      0        2 
   8  chr8_15199415     AKia    C    A        0      0        2 
   8  chr8_15199415     AOna    C    A        0      0        2 
   8  chr8_15199415     ASom    C    A        0      0        2 
   8  chr8_15199415     HCab    C    A        0      0        2 
   8  chr8_15199415     HPrz    C    A        0      0        2 
   8  chr8_15199415     ZBoe    C    A        1      2        2 
   8  chr8_15199415     ZGre    C    A        0      0        2 
   8  chr8_15199415     ZHar    C    A        0      0        2 
   8  chr8_15199415   Sample    C    A        0      0        2 
   8  chr8_15240077     AAsi    C    A        0      0        2 
   8  chr8_15240077     AKia    C    A        0      0        2 
   8  chr8_15240077     AOna    C    A        0      0        2 
   8  chr8_15240077     ASom    C    A        0      0        2 
   8  chr8_15240077     HCab    C    A        0      0        2 
   8  chr8_15240077     HPrz    C    A        0      0        2 
   8  chr8_15240077     ZBoe    C    A      0.5      1        2 
   8  chr8_15240077     ZGre    C    A        0      0        2 
   8  chr8_15240077     ZHar    C    A        0      0        2 
   8  chr8_15240077   Sample    C    A        0      0        2 
   8  chr8_15244101     AAsi    G    T        0      0        2 
   8  chr8_15244101     AKia    G    T        0      0        2 
   8  chr8_15244101     AOna    G    T        0      0        2 
   8  chr8_15244101     ASom    G    T        0      0        2 
   8  chr8_15244101     HCab    G    T        0      0        2 
   8  chr8_15244101     HPrz    G    T        0      0        2 
   8  chr8_15244101     ZBoe    G    T      0.5      1        2 
   8  chr8_15244101     ZGre    G    T        0      0        2 
   8  chr8_15244101     ZHar    G    T        0      0        2 
   8  chr8_15244101   Sample    G    T        0      0        2 
   8  chr8_15267853     AAsi    T    G        0      0        2 
   8  chr8_15267853     AKia    T    G        0      0        2 
   8  chr8_15267853     AOna    T    G        0      0        2 
   8  chr8_15267853     ASom    T    G      0.5      1        2 
   8  chr8_15267853     HCab    T    G        0      0        2 
   8  chr8_15267853     HPrz    T    G        0      0        2 
   8  chr8_15267853     ZBoe    T    G        0      0        2 
   8  chr8_15267853     ZGre    T    G        0      0        2 
   8  chr8_15267853     ZHar    T    G        0      0        2 
   8  chr8_15267853   Sample    T    G        1      2        2 
   8  chr8_15269156     AAsi    T    G        1      2        2 
   8  chr8_15269156     AKia    T    G        0      0        2 
   8  chr8_15269156     AOna    T    G        0      0        2 
   8  chr8_15269156     ASom    T    G        1      2        2 
   8  chr8_15269156     HCab    T    G        0      0        2 
   8  chr8_15269156     HPrz    T    G        0      0        2 
   8  chr8_15269156     ZBoe    T    G        0      0        2 
   8  chr8_15269156     ZGre    T    G        0      0        2 
   8  chr8_15269156     ZHar    T    G        0      0        2 
   8  chr8_15269156   Sample    T    G        1      2        2 
   8  chr8_15273125     AAsi    A    C        0      0        2 
   8  chr8_15273125     AKia    A    C        0      0        2 
   8  chr8_15273125     AOna    A    C        0      0        2 
   8  chr8_15273125     ASom    A    C        0      0        2 
   8  chr8_15273125     HCab    A    C        1      2        2 
   8  chr8_15273125     HPrz    A    C        1      2        2 
   8  chr8_15273125     ZBoe    A    C        0      0        2 
   8  chr8_15273125     ZGre    A    C        0      0        2 
   8  chr8_15273125     ZHar    A    C        0      0        2 
   8  chr8_15273125   Sample    A    C        0      0        2 
   8  chr8_15275796     AAsi    T    G        0      0        2 
   8  chr8_15275796     AKia    T    G        0      0        2 
   8  chr8_15275796     AOna    T    G        0      0        2 
   8  chr8_15275796     ASom    T    G        0      0        2 
   8  chr8_15275796     HCab    T    G        1      2        2 
   8  chr8_15275796     HPrz    T    G        1      2        2 
   8  chr8_15275796     ZBoe    T    G        0      0        2 
   8  chr8_15275796     ZGre    T    G        0      0        2 
   8  chr8_15275796     ZHar    T    G        0      0        2 
   8  chr8_15275796   Sample    T    G        0      0        2 
   8  chr8_15285928     AAsi    G    T        0      0        2 
   8  chr8_15285928     AKia    G    T        0      0        2 
   8  chr8_15285928     AOna    G    T        0      0        2 
   8  chr8_15285928     ASom    G    T        0      0        2 
   8  chr8_15285928     HCab    G    T        0      0        2 
   8  chr8_15285928     HPrz    G    T        0      0        2 
   8  chr8_15285928     ZBoe    G    T        1      2        2 
   8  chr8_15285928     ZGre    G    T        0      0        2 
   8  chr8_15285928     ZHar    G    T        0      0        2 
   8  chr8_15285928   Sample    G    T        0      0        2 
   8  chr8_15375383     AAsi    G    T        0      0        2 
   8  chr8_15375383     AKia    G    T        0      0        2 
   8  chr8_15375383     AOna    G    T        0      0        2 
   8  chr8_15375383     ASom    G    T        0      0        2 
   8  chr8_15375383     HCab    G    T        0      0        2 
   8  chr8_15375383     HPrz    G    T        0      0        2 
   8  chr8_15375383     ZBoe    G    T        1      2        2 
   8  chr8_15375383     ZGre    G    T        1      2        2 
   8  chr8_15375383     ZHar    G    T        1      2        2 
   8  chr8_15375383   Sample    G    T        0      0        2 
   8  chr8_15413662     AAsi    G    C        0      0        2 
   8  chr8_15413662     AKia    G    C        0      0        2 
   8  chr8_15413662     AOna    G    C      0.5      1        2 
   8  chr8_15413662     ASom    G    C        0      0        2 
   8  chr8_15413662     HCab    G    C        0      0        2 
   8  chr8_15413662     HPrz    G    C        0      0        2 
   8  chr8_15413662     ZBoe    G    C        0      0        2 
   8  chr8_15413662     ZGre    G    C        0      0        2 
   8  chr8_15413662     ZHar    G    C        0      0        2 
   8  chr8_15413662   Sample    G    C        0      0        2 
   8  chr8_15439824     AAsi    T    G        0      0        2 
   8  chr8_15439824     AKia    T    G        0      0        2 
   8  chr8_15439824     AOna    T    G        0      0        2 
   8  chr8_15439824     ASom    T    G        0      0        2 
   8  chr8_15439824     HCab    T    G        0      0        2 
   8  chr8_15439824     HPrz    T    G        0      0        2 
   8  chr8_15439824     ZBoe    T    G      0.5      1        2 
   8  chr8_15439824     ZGre    T    G        0      0        2 
   8  chr8_15439824     ZHar    T    G        0      0        2 
   8  chr8_15439824   Sample    T    G        0      0        2 
   8  chr8_15471191     AAsi    C    G        0      0        2 
   8  chr8_15471191     AKia    C    G        1      2        2 
   8  chr8_15471191     AOna    C    G        1      2        2 
   8  chr8_15471191     ASom    C    G        0      0        2 
   8  chr8_15471191     HCab    C    G        0      0        2 
   8  chr8_15471191     HPrz    C    G        0      0        2 
   8  chr8_15471191     ZBoe    C    G        0      0        2 
   8  chr8_15471191     ZGre    C    G        1      2        2 
   8  chr8_15471191     ZHar    C    G        0      0        2 
   8  chr8_15471191   Sample    C    G        0      0        2 
   8  chr8_15510427     AAsi    A    C        0      0        2 
   8  chr8_15510427     AKia    A    C        0      0        2 
   8  chr8_15510427     AOna    A    C        0      0        2 
   8  chr8_15510427     ASom    A    C        0      0        2 
   8  chr8_15510427     HCab    A    C        0      0        2 
   8  chr8_15510427     HPrz    A    C        0      0        2 
   8  chr8_15510427     ZBoe    A    C      0.5      1        2 
   8  chr8_15510427     ZGre    A    C        0      0        2 
   8  chr8_15510427     ZHar    A    C        0      0        2 
   8  chr8_15510427   Sample    A    C        0      0        2 
   8  chr8_15520656     AAsi    G    T        0      0        2 
   8  chr8_15520656     AKia    G    T        0      0        2 
   8  chr8_15520656     AOna    G    T        0      0        2 
   8  chr8_15520656     ASom    G    T        0      0        2 
   8  chr8_15520656     HCab    G    T        0      0        2 
   8  chr8_15520656     HPrz    G    T        0      0        2 
   8  chr8_15520656     ZBoe    G    T        0      0        2 
   8  chr8_15520656     ZGre    G    T        0      0        2 
   8  chr8_15520656     ZHar    G    T        1      2        2 
   8  chr8_15520656   Sample    G    T        0      0        2 
   8  chr8_15527083     AAsi    T    A        0      0        2 
   8  chr8_15527083     AKia    T    A        0      0        2 
   8  chr8_15527083     AOna    T    A        0      0        2 
   8  chr8_15527083     ASom    T    A        0      0        2 
   8  chr8_15527083     HCab    T    A        0      0        2 
   8  chr8_15527083     HPrz    T    A        0      0        2 
   8  chr8_15527083     ZBoe    T    A        0      0        2 
   8  chr8_15527083     ZGre    T    A        1      2        2 
   8  chr8_15527083     ZHar    T    A        0      0        2 
   8  chr8_15527083   Sample    T    A        0      0        2 
   8  chr8_15533058     AAsi    A    C      0.5      1        2 
   8  chr8_15533058     AKia    A    C        0      0        2 
   8  chr8_15533058     AOna    A    C        0      0        2 
   8  chr8_15533058     ASom    A    C        0      0        2 
   8  chr8_15533058     HCab    A    C        0      0        2 
   8  chr8_15533058     HPrz    A    C        0      0        2 
   8  chr8_15533058     ZBoe    A    C        0      0        2 
   8  chr8_15533058     ZGre    A    C        0      0        2 
   8  chr8_15533058     ZHar    A    C        0      0        2 
   8  chr8_15533058   Sample    A    C        1      2        2 
   8  chr8_15545551     AAsi    T    A        0      0        2 
   8  chr8_15545551     AKia    T    A        0      0        2 
   8  chr8_15545551     AOna    T    A        0      0        2 
   8  chr8_15545551     ASom    T    A        0      0        2 
   8  chr8_15545551     HCab    T    A        0      0        2 
   8  chr8_15545551     HPrz    T    A        0      0        2 
   8  chr8_15545551     ZBoe    T    A      0.5      1        2 
   8  chr8_15545551     ZGre    T    A        0      0        2 
   8  chr8_15545551     ZHar    T    A        0      0        2 
   8  chr8_15545551   Sample    T    A        0      0        2 
   8  chr8_15547615     AAsi    C    G        0      0        2 
   8  chr8_15547615     AKia    C    G        0      0        2 
   8  chr8_15547615     AOna    C    G        0      0        2 
   8  chr8_15547615     ASom    C    G        0      0        2 
   8  chr8_15547615     HCab    C    G        0      0        2 
   8  chr8_15547615     HPrz    C    G        0      0        2 
   8  chr8_15547615     ZBoe    C    G        1      2        2 
   8  chr8_15547615     ZGre    C    G        0      0        2 
   8  chr8_15547615     ZHar    C    G        0      0        2 
   8  chr8_15547615   Sample    C    G        0      0        2 
   8  chr8_15578486     AAsi    G    C        0      0        2 
   8  chr8_15578486     AKia    G    C        0      0        2 
   8  chr8_15578486     AOna    G    C      0.5      1        2 
   8  chr8_15578486     ASom    G    C        0      0        2 
   8  chr8_15578486     HCab    G    C        0      0        2 
   8  chr8_15578486     HPrz    G    C        0      0        2 
   8  chr8_15578486     ZBoe    G    C        1      2        2 
   8  chr8_15578486     ZGre    G    C        1      2        2 
   8  chr8_15578486     ZHar    G    C        0      0        2 
   8  chr8_15578486   Sample    G    C        0      0        2 
   8  chr8_15628267     AAsi    G    C      0.5      1        2 
   8  chr8_15628267     AKia    G    C        0      0        2 
   8  chr8_15628267     AOna    G    C        0      0        2 
   8  chr8_15628267     ASom    G    C      0.5      1        2 
   8  chr8_15628267     HCab    G    C        0      0        2 
   8  chr8_15628267     HPrz    G    C        0      0        2 
   8  chr8_15628267     ZBoe    G    C        0      0        2 
   8  chr8_15628267     ZGre    G    C        0      0        2 
   8  chr8_15628267     ZHar    G    C        0      0        2 
   8  chr8_15628267   Sample    G    C        0      0        2 
   8  chr8_15645033     AAsi    C    G        0      0        2 
   8  chr8_15645033     AKia    C    G        0      0        2 
   8  chr8_15645033     AOna    C    G        0      0        2 
   8  chr8_15645033     ASom    C    G        0      0        2 
   8  chr8_15645033     HCab    C    G        0      0        2 
   8  chr8_15645033     HPrz    C    G        0      0        2 
   8  chr8_15645033     ZBoe    C    G        1      2        2 
   8  chr8_15645033     ZGre    C    G        1      2        2 
   8  chr8_15645033     ZHar    C    G        1      2        2 
   8  chr8_15645033   Sample    C    G        0      0        2 
   8  chr8_15658197     AAsi    A    T        0      0        2 
   8  chr8_15658197     AKia    A    T        0      0        2 
   8  chr8_15658197     AOna    A    T        0      0        2 
   8  chr8_15658197     ASom    A    T        0      0        2 
   8  chr8_15658197     HCab    A    T        0      0        2 
   8  chr8_15658197     HPrz    A    T        0      0        2 
   8  chr8_15658197     ZBoe    A    T      0.5      1        2 
   8  chr8_15658197     ZGre    A    T        0      0        2 
   8  chr8_15658197     ZHar    A    T        0      0        2 
   8  chr8_15658197   Sample    A    T        0      0        2 
   8  chr8_15662475     AAsi    G    C        0      0        2 
   8  chr8_15662475     AKia    G    C        0      0        2 
   8  chr8_15662475     AOna    G    C        0      0        2 
   8  chr8_15662475     ASom    G    C        0      0        2 
   8  chr8_15662475     HCab    G    C        1      2        2 
   8  chr8_15662475     HPrz    G    C        1      2        2 
   8  chr8_15662475     ZBoe    G    C        0      0        2 
   8  chr8_15662475     ZGre    G    C        0      0        2 
   8  chr8_15662475     ZHar    G    C        0      0        2 
   8  chr8_15662475   Sample    G    C        0      0        2 
   8  chr8_15702624     AAsi    T    G        1      2        2 
   8  chr8_15702624     AKia    T    G        0      0        2 
   8  chr8_15702624     AOna    T    G        0      0        2 
   8  chr8_15702624     ASom    T    G        1      2        2 
   8  chr8_15702624     HCab    T    G        0      0        2 
   8  chr8_15702624     HPrz    T    G        0      0        2 
   8  chr8_15702624     ZBoe    T    G      0.5      1        2 
   8  chr8_15702624     ZGre    T    G      0.5      1        2 
   8  chr8_15702624     ZHar    T    G        0      0        2 
   8  chr8_15702624   Sample    T    G        1      2        2 
   8  chr8_15704534     AAsi    C    G        0      0        2 
   8  chr8_15704534     AKia    C    G        0      0        2 
   8  chr8_15704534     AOna    C    G        0      0        2 
   8  chr8_15704534     ASom    C    G        0      0        2 
   8  chr8_15704534     HCab    C    G        0      0        2 
   8  chr8_15704534     HPrz    C    G        0      0        2 
   8  chr8_15704534     ZBoe    C    G      0.5      1        2 
   8  chr8_15704534     ZGre    C    G        0      0        2 
   8  chr8_15704534     ZHar    C    G        0      0        2 
   8  chr8_15704534   Sample    C    G        0      0        2 
   8  chr8_15706649     AAsi    T    A        0      0        2 
   8  chr8_15706649     AKia    T    A        0      0        2 
   8  chr8_15706649     AOna    T    A        0      0        2 
   8  chr8_15706649     ASom    T    A        0      0        2 
   8  chr8_15706649     HCab    T    A        1      2        2 
   8  chr8_15706649     HPrz    T    A        1      2        2 
   8  chr8_15706649     ZBoe    T    A        0      0        2 
   8  chr8_15706649     ZGre    T    A        0      0        2 
   8  chr8_15706649     ZHar    T    A        0      0        2 
   8  chr8_15706649   Sample    T    A        0      0        2 
   8  chr8_15721234     AAsi    G    C        0      0        2 
   8  chr8_15721234     AKia    G    C        0      0        2 
   8  chr8_15721234     AOna    G    C        0      0        2 
   8  chr8_15721234     ASom    G    C        0      0        2 
   8  chr8_15721234     HCab    G    C        0      0        2 
   8  chr8_15721234     HPrz    G    C        0      0        2 
   8  chr8_15721234     ZBoe    G    C        0      0        2 
   8  chr8_15721234     ZGre    G    C      0.5      1        2 
   8  chr8_15721234     ZHar    G    C        0      0        2 
   8  chr8_15721234   Sample    G    C        0      0        2 
   8  chr8_15750621     AAsi    G    C        0      0        2 
   8  chr8_15750621     AKia    G    C        0      0        2 
   8  chr8_15750621     AOna    G    C        0      0        2 
   8  chr8_15750621     ASom    G    C        0      0        2 
   8  chr8_15750621     HCab    G    C        0      0        2 
   8  chr8_15750621     HPrz    G    C        0      0        2 
   8  chr8_15750621     ZBoe    G    C        0      0        2 
   8  chr8_15750621     ZGre    G    C        0      0        2 
   8  chr8_15750621     ZHar    G    C        1      2        2 
   8  chr8_15750621   Sample    G    C        0      0        2 
   8  chr8_15760939     AAsi    T    G        0      0        2 
   8  chr8_15760939     AKia    T    G        0      0        2 
   8  chr8_15760939     AOna    T    G        0      0        2 
   8  chr8_15760939     ASom    T    G        0      0        2 
   8  chr8_15760939     HCab    T    G        1      2        2 
   8  chr8_15760939     HPrz    T    G        1      2        2 
   8  chr8_15760939     ZBoe    T    G        0      0        2 
   8  chr8_15760939     ZGre    T    G        0      0        2 
   8  chr8_15760939     ZHar    T    G        0      0        2 
   8  chr8_15760939   Sample    T    G        0      0        2 
   8  chr8_15766614     AAsi    T    A        0      0        2 
   8  chr8_15766614     AKia    T    A        0      0        2 
   8  chr8_15766614     AOna    T    A        0      0        2 
   8  chr8_15766614     ASom    T    A      0.5      1        2 
   8  chr8_15766614     HCab    T    A        0      0        2 
   8  chr8_15766614     HPrz    T    A        0      0        2 
   8  chr8_15766614     ZBoe    T    A        0      0        2 
   8  chr8_15766614     ZGre    T    A        0      0        2 
   8  chr8_15766614     ZHar    T    A        0      0        2 
   8  chr8_15766614   Sample    T    A        0      0        2 
   8  chr8_15805441     AAsi    C    A        0      0        2 
   8  chr8_15805441     AKia    C    A        0      0        2 
   8  chr8_15805441     AOna    C    A        0      0        2 
   8  chr8_15805441     ASom    C    A        0      0        2 
   8  chr8_15805441     HCab    C    A        1      2        2 
   8  chr8_15805441     HPrz    C    A        1      2        2 
   8  chr8_15805441     ZBoe    C    A        0      0        2 
   8  chr8_15805441     ZGre    C    A        0      0        2 
   8  chr8_15805441     ZHar    C    A        0      0        2 
   8  chr8_15805441   Sample    C    A        0      0        2 
   8  chr8_15828222     AAsi    G    C        0      0        2 
   8  chr8_15828222     AKia    G    C        0      0        2 
   8  chr8_15828222     AOna    G    C        0      0        2 
   8  chr8_15828222     ASom    G    C        0      0        2 
   8  chr8_15828222     HCab    G    C        1      2        2 
   8  chr8_15828222     HPrz    G    C        1      2        2 
   8  chr8_15828222     ZBoe    G    C        0      0        2 
   8  chr8_15828222     ZGre    G    C        0      0        2 
   8  chr8_15828222     ZHar    G    C        0      0        2 
   8  chr8_15828222   Sample    G    C        0      0        2 
   8  chr8_15829668     AAsi    C    G        0      0        2 
   8  chr8_15829668     AKia    C    G        0      0        2 
   8  chr8_15829668     AOna    C    G        0      0        2 
   8  chr8_15829668     ASom    C    G        0      0        2 
   8  chr8_15829668     HCab    C    G        0      0        2 
   8  chr8_15829668     HPrz    C    G        0      0        2 
   8  chr8_15829668     ZBoe    C    G      0.5      1        2 
   8  chr8_15829668     ZGre    C    G        0      0        2 
   8  chr8_15829668     ZHar    C    G        0      0        2 
   8  chr8_15829668   Sample    C    G        0      0        2 
   8  chr8_15839668     AAsi    A    C        0      0        2 
   8  chr8_15839668     AKia    A    C        0      0        2 
   8  chr8_15839668     AOna    A    C        0      0        2 
   8  chr8_15839668     ASom    A    C        0      0        2 
   8  chr8_15839668     HCab    A    C        0      0        2 
   8  chr8_15839668     HPrz    A    C        0      0        2 
   8  chr8_15839668     ZBoe    A    C        1      2        2 
   8  chr8_15839668     ZGre    A    C        1      2        2 
   8  chr8_15839668     ZHar    A    C        1      2        2 
   8  chr8_15839668   Sample    A    C        0      0        2 
   8  chr8_15850900     AAsi    G    T        0      0        2 
   8  chr8_15850900     AKia    G    T      0.5      1        2 
   8  chr8_15850900     AOna    G    T        0      0        2 
   8  chr8_15850900     ASom    G    T        0      0        2 
   8  chr8_15850900     HCab    G    T        0      0        2 
   8  chr8_15850900     HPrz    G    T        0      0        2 
   8  chr8_15850900     ZBoe    G    T        0      0        2 
   8  chr8_15850900     ZGre    G    T        0      0        2 
   8  chr8_15850900     ZHar    G    T        0      0        2 
   8  chr8_15850900   Sample    G    T        0      0        2 
   8  chr8_15851724     AAsi    G    C        0      0        2 
   8  chr8_15851724     AKia    G    C        0      0        2 
   8  chr8_15851724     AOna    G    C        0      0        2 
   8  chr8_15851724     ASom    G    C        0      0        2 
   8  chr8_15851724     HCab    G    C        0      0        2 
   8  chr8_15851724     HPrz    G    C        0      0        2 
   8  chr8_15851724     ZBoe    G    C        0      0        2 
   8  chr8_15851724     ZGre    G    C        1      2        2 
   8  chr8_15851724     ZHar    G    C        0      0        2 
   8  chr8_15851724   Sample    G    C        0      0        2 
   8  chr8_15875005     AAsi    G    C        0      0        2 
   8  chr8_15875005     AKia    G    C        0      0        2 
   8  chr8_15875005     AOna    G    C        0      0        2 
   8  chr8_15875005     ASom    G    C        0      0        2 
   8  chr8_15875005     HCab    G    C        0      0        2 
   8  chr8_15875005     HPrz    G    C        0      0        2 
   8  chr8_15875005     ZBoe    G    C      0.5      1        2 
   8  chr8_15875005     ZGre    G    C        0      0        2 
   8  chr8_15875005     ZHar    G    C        0      0        2 
   8  chr8_15875005   Sample    G    C        0      0        2 
   8  chr8_15902369     AAsi    G    C        0      0        2 
   8  chr8_15902369     AKia    G    C        0      0        2 
   8  chr8_15902369     AOna    G    C        0      0        2 
   8  chr8_15902369     ASom    G    C        0      0        2 
   8  chr8_15902369     HCab    G    C      0.5      1        2 
   8  chr8_15902369     HPrz    G    C        0      0        2 
   8  chr8_15902369     ZBoe    G    C        0      0        2 
   8  chr8_15902369     ZGre    G    C        0      0        2 
   8  chr8_15902369     ZHar    G    C        0      0        2 
   8  chr8_15902369   Sample    G    C        0      0        2 
   8  chr8_15902561     AAsi    A    T        0      0        2 
   8  chr8_15902561     AKia    A    T        0      0        2 
   8  chr8_15902561     AOna    A    T        0      0        2 
   8  chr8_15902561     ASom    A    T        0      0        2 
   8  chr8_15902561     HCab    A    T        0      0        2 
   8  chr8_15902561     HPrz    A    T        0      0        2 
   8  chr8_15902561     ZBoe    A    T        0      0        2 
   8  chr8_15902561     ZGre    A    T        1      2        2 
   8  chr8_15902561     ZHar    A    T        0      0        2 
   8  chr8_15902561   Sample    A    T        0      0        2 
   8  chr8_15907470     AAsi    G    C        0      0        2 
   8  chr8_15907470     AKia    G    C        0      0        2 
   8  chr8_15907470     AOna    G    C        0      0        2 
   8  chr8_15907470     ASom    G    C        0      0        2 
   8  chr8_15907470     HCab    G    C        0      0        2 
   8  chr8_15907470     HPrz    G    C        0      0        2 
   8  chr8_15907470     ZBoe    G    C      0.5      1        2 
   8  chr8_15907470     ZGre    G    C        0      0        2 
   8  chr8_15907470     ZHar    G    C        0      0        2 
   8  chr8_15907470   Sample    G    C        0      0        2 
   8  chr8_15923060     AAsi    A    T        0      0        2 
   8  chr8_15923060     AKia    A    T        0      0        2 
   8  chr8_15923060     AOna    A    T        0      0        2 
   8  chr8_15923060     ASom    A    T        0      0        2 
   8  chr8_15923060     HCab    A    T        1      2        2 
   8  chr8_15923060     HPrz    A    T        1      2        2 
   8  chr8_15923060     ZBoe    A    T        0      0        2 
   8  chr8_15923060     ZGre    A    T        0      0        2 
   8  chr8_15923060     ZHar    A    T        0      0        2 
   8  chr8_15923060   Sample    A    T        0      0        2 
   8  chr8_15937078     AAsi    T    G        0      0        2 
   8  chr8_15937078     AKia    T    G        1      2        2 
   8  chr8_15937078     AOna    T    G      0.5      1        2 
   8  chr8_15937078     ASom    T    G        0      0        2 
   8  chr8_15937078     HCab    T    G        0      0        2 
   8  chr8_15937078     HPrz    T    G        0      0        2 
   8  chr8_15937078     ZBoe    T    G        0      0        2 
   8  chr8_15937078     ZGre    T    G        0      0        2 
   8  chr8_15937078     ZHar    T    G        0      0        2 
   8  chr8_15937078   Sample    T    G        0      0        2 
   8  chr8_15950048     AAsi    C    A        0      0        2 
   8  chr8_15950048     AKia    C    A      0.5      1        2 
   8  chr8_15950048     AOna    C    A        0      0        2 
   8  chr8_15950048     ASom    C    A        0      0        2 
   8  chr8_15950048     HCab    C    A        0      0        2 
   8  chr8_15950048     HPrz    C    A        0      0        2 
   8  chr8_15950048     ZBoe    C    A        0      0        2 
   8  chr8_15950048     ZGre    C    A        0      0        2 
   8  chr8_15950048     ZHar    C    A        0      0        2 
   8  chr8_15950048   Sample    C    A        0      0        2 
   8  chr8_15951087     AAsi    G    T        0      0        2 
   8  chr8_15951087     AKia    G    T        0      0        2 
   8  chr8_15951087     AOna    G    T        0      0        2 
   8  chr8_15951087     ASom    G    T        0      0        2 
   8  chr8_15951087     HCab    G    T        1      2        2 
   8  chr8_15951087     HPrz    G    T        1      2        2 
   8  chr8_15951087     ZBoe    G    T        0      0        2 
   8  chr8_15951087     ZGre    G    T        0      0        2 
   8  chr8_15951087     ZHar    G    T        0      0        2 
   8  chr8_15951087   Sample    G    T        0      0        2 
   8  chr8_15959012     AAsi    C    A        0      0        2 
   8  chr8_15959012     AKia    C    A        0      0        2 
   8  chr8_15959012     AOna    C    A        0      0        2 
   8  chr8_15959012     ASom    C    A        0      0        2 
   8  chr8_15959012     HCab    C    A        0      0        2 
   8  chr8_15959012     HPrz    C    A        0      0        2 
   8  chr8_15959012     ZBoe    C    A        1      2        2 
   8  chr8_15959012     ZGre    C    A        0      0        2 
   8  chr8_15959012     ZHar    C    A        0      0        2 
   8  chr8_15959012   Sample    C    A        0      0        2 
   8  chr8_15988917     AAsi    C    G        0      0        2 
   8  chr8_15988917     AKia    C    G        0      0        2 
   8  chr8_15988917     AOna    C    G        0      0        2 
   8  chr8_15988917     ASom    C    G        0      0        2 
   8  chr8_15988917     HCab    C    G        1      2        2 
   8  chr8_15988917     HPrz    C    G        1      2        2 
   8  chr8_15988917     ZBoe    C    G        0      0        2 
   8  chr8_15988917     ZGre    C    G        0      0        2 
   8  chr8_15988917     ZHar    C    G        0      0        2 
   8  chr8_15988917   Sample    C    G        0      0        2 
   8  chr8_16022488     AAsi    C    G        0      0        2 
   8  chr8_16022488     AKia    C    G        1      2        2 
   8  chr8_16022488     AOna    C    G        0      0        2 
   8  chr8_16022488     ASom    C    G        0      0        2 
   8  chr8_16022488     HCab    C    G        0      0        2 
   8  chr8_16022488     HPrz    C    G        0      0        2 
   8  chr8_16022488     ZBoe    C    G        0      0        2 
   8  chr8_16022488     ZGre    C    G        0      0        2 
   8  chr8_16022488     ZHar    C    G        0      0        2 
   8  chr8_16022488   Sample    C    G        0      0        2 
   8  chr8_16022659     AAsi    G    C        0      0        2 
   8  chr8_16022659     AKia    G    C        0      0        2 
   8  chr8_16022659     AOna    G    C        0      0        2 
   8  chr8_16022659     ASom    G    C        0      0        2 
   8  chr8_16022659     HCab    G    C        1      2        2 
   8  chr8_16022659     HPrz    G    C        1      2        2 
   8  chr8_16022659     ZBoe    G    C        0      0        2 
   8  chr8_16022659     ZGre    G    C        0      0        2 
   8  chr8_16022659     ZHar    G    C        0      0        2 
   8  chr8_16022659   Sample    G    C        0      0        2 
   8  chr8_16026671     AAsi    A    T        0      0        2 
   8  chr8_16026671     AKia    A    T        0      0        2 
   8  chr8_16026671     AOna    A    T        0      0        2 
   8  chr8_16026671     ASom    A    T        0      0        2 
   8  chr8_16026671     HCab    A    T        1      2        2 
   8  chr8_16026671     HPrz    A    T        1      2        2 
   8  chr8_16026671     ZBoe    A    T        0      0        2 
   8  chr8_16026671     ZGre    A    T        0      0        2 
   8  chr8_16026671     ZHar    A    T        0      0        2 
   8  chr8_16026671   Sample    A    T        0      0        2 
   8  chr8_16055283     AAsi    A    C        0      0        2 
   8  chr8_16055283     AKia    A    C        0      0        2 
   8  chr8_16055283     AOna    A    C        0      0        2 
   8  chr8_16055283     ASom    A    C        0      0        2 
   8  chr8_16055283     HCab    A    C        1      2        2 
   8  chr8_16055283     HPrz    A    C        1      2        2 
   8  chr8_16055283     ZBoe    A    C        0      0        2 
   8  chr8_16055283     ZGre    A    C        0      0        2 
   8  chr8_16055283     ZHar    A    C        0      0        2 
   8  chr8_16055283   Sample    A    C        0      0        2 
   8  chr8_16057961     AAsi    T    G        0      0        2 
   8  chr8_16057961     AKia    T    G        0      0        2 
   8  chr8_16057961     AOna    T    G      0.5      1        2 
   8  chr8_16057961     ASom    T    G        0      0        2 
   8  chr8_16057961     HCab    T    G        0      0        2 
   8  chr8_16057961     HPrz    T    G        0      0        2 
   8  chr8_16057961     ZBoe    T    G        0      0        2 
   8  chr8_16057961     ZGre    T    G        0      0        2 
   8  chr8_16057961     ZHar    T    G        0      0        2 
   8  chr8_16057961   Sample    T    G        0      0        2 
   8  chr8_16070289     AAsi    C    A        0      0        2 
   8  chr8_16070289     AKia    C    A        0      0        2 
   8  chr8_16070289     AOna    C    A      0.5      1        2 
   8  chr8_16070289     ASom    C    A        0      0        2 
   8  chr8_16070289     HCab    C    A        0      0        2 
   8  chr8_16070289     HPrz    C    A        0      0        2 
   8  chr8_16070289     ZBoe    C    A        0      0        2 
   8  chr8_16070289     ZGre    C    A        0      0        2 
   8  chr8_16070289     ZHar    C    A        0      0        2 
   8  chr8_16070289   Sample    C    A        0      0        2 
   8  chr8_16071639     AAsi    C    A        0      0        2 
   8  chr8_16071639     AKia    C    A        1      2        2 
   8  chr8_16071639     AOna    C    A        1      2        2 
   8  chr8_16071639     ASom    C    A        0      0        2 
   8  chr8_16071639     HCab    C    A        0      0        2 
   8  chr8_16071639     HPrz    C    A        0      0        2 
   8  chr8_16071639     ZBoe    C    A        0      0        2 
   8  chr8_16071639     ZGre    C    A        0      0        2 
   8  chr8_16071639     ZHar    C    A        0      0        2 
   8  chr8_16071639   Sample    C    A        0      0        2 
   8  chr8_16111490     AAsi    A    C        0      0        2 
   8  chr8_16111490     AKia    A    C        0      0        2 
   8  chr8_16111490     AOna    A    C        0      0        2 
   8  chr8_16111490     ASom    A    C        0      0        2 
   8  chr8_16111490     HCab    A    C        0      0        2 
   8  chr8_16111490     HPrz    A    C        0      0        2 
   8  chr8_16111490     ZBoe    A    C        0      0        2 
   8  chr8_16111490     ZGre    A    C      0.5      1        2 
   8  chr8_16111490     ZHar    A    C        0      0        2 
   8  chr8_16111490   Sample    A    C        0      0        2 
   8  chr8_16113155     AAsi    G    T        0      0        2 
   8  chr8_16113155     AKia    G    T        0      0        2 
   8  chr8_16113155     AOna    G    T        0      0        2 
   8  chr8_16113155     ASom    G    T        0      0        2 
   8  chr8_16113155     HCab    G    T      0.5      1        2 
   8  chr8_16113155     HPrz    G    T      0.5      1        2 
   8  chr8_16113155     ZBoe    G    T        0      0        2 
   8  chr8_16113155     ZGre    G    T        0      0        2 
   8  chr8_16113155     ZHar    G    T        0      0        2 
   8  chr8_16113155   Sample    G    T        0      0        2 
   8  chr8_16115984     AAsi    T    G        0      0        2 
   8  chr8_16115984     AKia    T    G        0      0        2 
   8  chr8_16115984     AOna    T    G        0      0        2 
   8  chr8_16115984     ASom    T    G        0      0        2 
   8  chr8_16115984     HCab    T    G        0      0        2 
   8  chr8_16115984     HPrz    T    G        0      0        2 
   8  chr8_16115984     ZBoe    T    G      0.5      1        2 
   8  chr8_16115984     ZGre    T    G        0      0        2 
   8  chr8_16115984     ZHar    T    G        0      0        2 
   8  chr8_16115984   Sample    T    G        0      0        2 
   8  chr8_16148992     AAsi    T    A        0      0        2 
   8  chr8_16148992     AKia    T    A        0      0        2 
   8  chr8_16148992     AOna    T    A        0      0        2 
   8  chr8_16148992     ASom    T    A        0      0        2 
   8  chr8_16148992     HCab    T    A      0.5      1        2 
   8  chr8_16148992     HPrz    T    A        0      0        2 
   8  chr8_16148992     ZBoe    T    A        0      0        2 
   8  chr8_16148992     ZGre    T    A        0      0        2 
   8  chr8_16148992     ZHar    T    A        0      0        2 
   8  chr8_16148992   Sample    T    A        0      0        2 
   8  chr8_16171428     AAsi    G    C        0      0        2 
   8  chr8_16171428     AKia    G    C        0      0        2 
   8  chr8_16171428     AOna    G    C        0      0        2 
   8  chr8_16171428     ASom    G    C        0      0        2 
   8  chr8_16171428     HCab    G    C        0      0        2 
   8  chr8_16171428     HPrz    G    C        0      0        2 
   8  chr8_16171428     ZBoe    G    C        1      2        2 
   8  chr8_16171428     ZGre    G    C        0      0        2 
   8  chr8_16171428     ZHar    G    C        0      0        2 
   8  chr8_16171428   Sample    G    C        0      0        2 
   8  chr8_16173523     AAsi    G    T        0      0        2 
   8  chr8_16173523     AKia    G    T        0      0        2 
   8  chr8_16173523     AOna    G    T        0      0        2 
   8  chr8_16173523     ASom    G    T      0.5      1        2 
   8  chr8_16173523     HCab    G    T        0      0        2 
   8  chr8_16173523     HPrz    G    T        0      0        2 
   8  chr8_16173523     ZBoe    G    T        0      0        2 
   8  chr8_16173523     ZGre    G    T        0      0        2 
   8  chr8_16173523     ZHar    G    T        0      0        2 
   8  chr8_16173523   Sample    G    T        0      0        2 
   8  chr8_16184260     AAsi    G    T        0      0        2 
   8  chr8_16184260     AKia    G    T        0      0        2 
   8  chr8_16184260     AOna    G    T        0      0        2 
   8  chr8_16184260     ASom    G    T        0      0        2 
   8  chr8_16184260     HCab    G    T        0      0        2 
   8  chr8_16184260     HPrz    G    T        0      0        2 
   8  chr8_16184260     ZBoe    G    T        0      0        2 
   8  chr8_16184260     ZGre    G    T        0      0        2 
   8  chr8_16184260     ZHar    G    T      0.5      1        2 
   8  chr8_16184260   Sample    G    T        0      0        2 
   8  chr8_16185432     AAsi    C    G        0      0        2 
   8  chr8_16185432     AKia    C    G        1      2        2 
   8  chr8_16185432     AOna    C    G        1      2        2 
   8  chr8_16185432     ASom    C    G        0      0        2 
   8  chr8_16185432     HCab    C    G        1      2        2 
   8  chr8_16185432     HPrz    C    G        1      2        2 
   8  chr8_16185432     ZBoe    C    G        0      0        2 
   8  chr8_16185432     ZGre    C    G        0      0        2 
   8  chr8_16185432     ZHar    C    G        0      0        2 
   8  chr8_16185432   Sample    C    G        0      0        2 
   8  chr8_16198557     AAsi    T    G        0      0        2 
   8  chr8_16198557     AKia    T    G        0      0        2 
   8  chr8_16198557     AOna    T    G        1      2        2 
   8  chr8_16198557     ASom    T    G        0      0        2 
   8  chr8_16198557     HCab    T    G        0      0        2 
   8  chr8_16198557     HPrz    T    G        0      0        2 
   8  chr8_16198557     ZBoe    T    G        1      2        2 
   8  chr8_16198557     ZGre    T    G        1      2        2 
   8  chr8_16198557     ZHar    T    G        1      2        2 
   8  chr8_16198557   Sample    T    G        0      0        2 
   8  chr8_16218583     AAsi    T    A        0      0        2 
   8  chr8_16218583     AKia    T    A        0      0        2 
   8  chr8_16218583     AOna    T    A        0      0        2 
   8  chr8_16218583     ASom    T    A        0      0        2 
   8  chr8_16218583     HCab    T    A        1      2        2 
   8  chr8_16218583     HPrz    T    A        1      2        2 
   8  chr8_16218583     ZBoe    T    A        0      0        2 
   8  chr8_16218583     ZGre    T    A        0      0        2 
   8  chr8_16218583     ZHar    T    A        0      0        2 
   8  chr8_16218583   Sample    T    A        0      0        2 
   8  chr8_16230341     AAsi    G    C        0      0        2 
   8  chr8_16230341     AKia    G    C        0      0        2 
   8  chr8_16230341     AOna    G    C        0      0        2 
   8  chr8_16230341     ASom    G    C        0      0        2 
   8  chr8_16230341     HCab    G    C        0      0        2 
   8  chr8_16230341     HPrz    G    C        0      0        2 
   8  chr8_16230341     ZBoe    G    C      0.5      1        2 
   8  chr8_16230341     ZGre    G    C        0      0        2 
   8  chr8_16230341     ZHar    G    C        0      0        2 
   8  chr8_16230341   Sample    G    C        0      0        2 
   8  chr8_16230451     AAsi    C    A        0      0        2 
   8  chr8_16230451     AKia    C    A        0      0        2 
   8  chr8_16230451     AOna    C    A        0      0        2 
   8  chr8_16230451     ASom    C    A        0      0        2 
   8  chr8_16230451     HCab    C    A        0      0        2 
   8  chr8_16230451     HPrz    C    A        0      0        2 
   8  chr8_16230451     ZBoe    C    A        0      0        2 
   8  chr8_16230451     ZGre    C    A        0      0        2 
   8  chr8_16230451     ZHar    C    A        1      2        2 
   8  chr8_16230451   Sample    C    A        0      0        2 
   8  chr8_16234616     AAsi    T    A        0      0        2 
   8  chr8_16234616     AKia    T    A        1      2        2 
   8  chr8_16234616     AOna    T    A      0.5      1        2 
   8  chr8_16234616     ASom    T    A        0      0        2 
   8  chr8_16234616     HCab    T    A        0      0        2 
   8  chr8_16234616     HPrz    T    A        0      0        2 
   8  chr8_16234616     ZBoe    T    A        0      0        2 
   8  chr8_16234616     ZGre    T    A        0      0        2 
   8  chr8_16234616     ZHar    T    A        0      0        2 
   8  chr8_16234616   Sample    T    A        0      0        2 
   8  chr8_16240398     AAsi    A    T        0      0        2 
   8  chr8_16240398     AKia    A    T        0      0        2 
   8  chr8_16240398     AOna    A    T        0      0        2 
   8  chr8_16240398     ASom    A    T        0      0        2 
   8  chr8_16240398     HCab    A    T      0.5      1        2 
   8  chr8_16240398     HPrz    A    T        0      0        2 
   8  chr8_16240398     ZBoe    A    T        0      0        2 
   8  chr8_16240398     ZGre    A    T        0      0        2 
   8  chr8_16240398     ZHar    A    T        0      0        2 
   8  chr8_16240398   Sample    A    T        0      0        2 
   8  chr8_16247367     AAsi    G    T        0      0        2 
   8  chr8_16247367     AKia    G    T        0      0        2 
   8  chr8_16247367     AOna    G    T        0      0        2 
   8  chr8_16247367     ASom    G    T        0      0        2 
   8  chr8_16247367     HCab    G    T        0      0        2 
   8  chr8_16247367     HPrz    G    T        0      0        2 
   8  chr8_16247367     ZBoe    G    T        0      0        2 
   8  chr8_16247367     ZGre    G    T        0      0        2 
   8  chr8_16247367     ZHar    G    T        1      2        2 
   8  chr8_16247367   Sample    G    T        0      0        2 
   8  chr8_16248281     AAsi    A    C        0      0        2 
   8  chr8_16248281     AKia    A    C        0      0        2 
   8  chr8_16248281     AOna    A    C        0      0        2 
   8  chr8_16248281     ASom    A    C        0      0        2 
   8  chr8_16248281     HCab    A    C        1      2        2 
   8  chr8_16248281     HPrz    A    C        1      2        2 
   8  chr8_16248281     ZBoe    A    C        0      0        2 
   8  chr8_16248281     ZGre    A    C        0      0        2 
   8  chr8_16248281     ZHar    A    C        0      0        2 
   8  chr8_16248281   Sample    A    C        0      0        2 
   8  chr8_16253164     AAsi    C    G        0      0        2 
   8  chr8_16253164     AKia    C    G        0      0        2 
   8  chr8_16253164     AOna    C    G        0      0        2 
   8  chr8_16253164     ASom    C    G        0      0        2 
   8  chr8_16253164     HCab    C    G      0.5      1        2 
   8  chr8_16253164     HPrz    C    G        0      0        2 
   8  chr8_16253164     ZBoe    C    G        0      0        2 
   8  chr8_16253164     ZGre    C    G        0      0        2 
   8  chr8_16253164     ZHar    C    G        0      0        2 
   8  chr8_16253164   Sample    C    G        0      0        2 
   8  chr8_16254306     AAsi    G    C        0      0        2 
   8  chr8_16254306     AKia    G    C        0      0        2 
   8  chr8_16254306     AOna    G    C        0      0        2 
   8  chr8_16254306     ASom    G    C        0      0        2 
   8  chr8_16254306     HCab    G    C      0.5      1        2 
   8  chr8_16254306     HPrz    G    C        1      2        2 
   8  chr8_16254306     ZBoe    G    C        0      0        2 
   8  chr8_16254306     ZGre    G    C        0      0        2 
   8  chr8_16254306     ZHar    G    C        0      0        2 
   8  chr8_16254306   Sample    G    C        0      0        2 
   8  chr8_16274793     AAsi    A    T        0      0        2 
   8  chr8_16274793     AKia    A    T        0      0        2 
   8  chr8_16274793     AOna    A    T        0      0        2 
   8  chr8_16274793     ASom    A    T        0      0        2 
   8  chr8_16274793     HCab    A    T      0.5      1        2 
   8  chr8_16274793     HPrz    A    T        0      0        2 
   8  chr8_16274793     ZBoe    A    T        0      0        2 
   8  chr8_16274793     ZGre    A    T        0      0        2 
   8  chr8_16274793     ZHar    A    T        0      0        2 
   8  chr8_16274793   Sample    A    T        0      0        2 
   8  chr8_16280175     AAsi    G    C        0      0        2 
   8  chr8_16280175     AKia    G    C        0      0        2 
   8  chr8_16280175     AOna    G    C        0      0        2 
   8  chr8_16280175     ASom    G    C        0      0        2 
   8  chr8_16280175     HCab    G    C      0.5      1        2 
   8  chr8_16280175     HPrz    G    C        0      0        2 
   8  chr8_16280175     ZBoe    G    C        0      0        2 
   8  chr8_16280175     ZGre    G    C        0      0        2 
   8  chr8_16280175     ZHar    G    C        0      0        2 
   8  chr8_16280175   Sample    G    C        0      0        2 
   8  chr8_16290572     AAsi    T    G        0      0        2 
   8  chr8_16290572     AKia    T    G        0      0        2 
   8  chr8_16290572     AOna    T    G        0      0        2 
   8  chr8_16290572     ASom    T    G      0.5      1        2 
   8  chr8_16290572     HCab    T    G        0      0        2 
   8  chr8_16290572     HPrz    T    G        0      0        2 
   8  chr8_16290572     ZBoe    T    G        0      0        2 
   8  chr8_16290572     ZGre    T    G        0      0        2 
   8  chr8_16290572     ZHar    T    G        0      0        2 
   8  chr8_16290572   Sample    T    G        0      0        2 
   8  chr8_16316516     AAsi    G    C        0      0        2 
   8  chr8_16316516     AKia    G    C        0      0        2 
   8  chr8_16316516     AOna    G    C        0      0        2 
   8  chr8_16316516     ASom    G    C        0      0        2 
   8  chr8_16316516     HCab    G    C        0      0        2 
   8  chr8_16316516     HPrz    G    C        0      0        2 
   8  chr8_16316516     ZBoe    G    C      0.5      1        2 
   8  chr8_16316516     ZGre    G    C        0      0        2 
   8  chr8_16316516     ZHar    G    C        0      0        2 
   8  chr8_16316516   Sample    G    C        0      0        2 
   8  chr8_16329393     AAsi    G    T        0      0        2 
   8  chr8_16329393     AKia    G    T        0      0        2 
   8  chr8_16329393     AOna    G    T      0.5      1        2 
   8  chr8_16329393     ASom    G    T        0      0        2 
   8  chr8_16329393     HCab    G    T        0      0        2 
   8  chr8_16329393     HPrz    G    T        0      0        2 
   8  chr8_16329393     ZBoe    G    T        0      0        2 
   8  chr8_16329393     ZGre    G    T        0      0        2 
   8  chr8_16329393     ZHar    G    T        0      0        2 
   8  chr8_16329393   Sample    G    T        0      0        2 
   8  chr8_16372155     AAsi    G    C      0.5      1        2 
   8  chr8_16372155     AKia    G    C        0      0        2 
   8  chr8_16372155     AOna    G    C        0      0        2 
   8  chr8_16372155     ASom    G    C        0      0        2 
   8  chr8_16372155     HCab    G    C        0      0        2 
   8  chr8_16372155     HPrz    G    C        0      0        2 
   8  chr8_16372155     ZBoe    G    C        0      0        2 
   8  chr8_16372155     ZGre    G    C        0      0        2 
   8  chr8_16372155     ZHar    G    C        0      0        2 
   8  chr8_16372155   Sample    G    C        0      0        2 
   8  chr8_16375593     AAsi    G    T        0      0        2 
   8  chr8_16375593     AKia    G    T        0      0        2 
   8  chr8_16375593     AOna    G    T        0      0        2 
   8  chr8_16375593     ASom    G    T        0      0        2 
   8  chr8_16375593     HCab    G    T        0      0        2 
   8  chr8_16375593     HPrz    G    T        0      0        2 
   8  chr8_16375593     ZBoe    G    T        1      2        2 
   8  chr8_16375593     ZGre    G    T        0      0        2 
   8  chr8_16375593     ZHar    G    T        0      0        2 
   8  chr8_16375593   Sample    G    T        0      0        2 
   8  chr8_16393948     AAsi    G    T        0      0        2 
   8  chr8_16393948     AKia    G    T        0      0        2 
   8  chr8_16393948     AOna    G    T        0      0        2 
   8  chr8_16393948     ASom    G    T        0      0        2 
   8  chr8_16393948     HCab    G    T        0      0        2 
   8  chr8_16393948     HPrz    G    T        0      0        2 
   8  chr8_16393948     ZBoe    G    T        0      0        2 
   8  chr8_16393948     ZGre    G    T        1      2        2 
   8  chr8_16393948     ZHar    G    T        0      0        2 
   8  chr8_16393948   Sample    G    T        0      0        2 
   8  chr8_16398962     AAsi    T    G        0      0        2 
   8  chr8_16398962     AKia    T    G        0      0        2 
   8  chr8_16398962     AOna    T    G      0.5      1        2 
   8  chr8_16398962     ASom    T    G        0      0        2 
   8  chr8_16398962     HCab    T    G        0      0        2 
   8  chr8_16398962     HPrz    T    G        0      0        2 
   8  chr8_16398962     ZBoe    T    G        0      0        2 
   8  chr8_16398962     ZGre    T    G        0      0        2 
   8  chr8_16398962     ZHar    T    G        0      0        2 
   8  chr8_16398962   Sample    T    G        0      0        2 
   8  chr8_16400523     AAsi    T    G        0      0        2 
   8  chr8_16400523     AKia    T    G        1      2        2 
   8  chr8_16400523     AOna    T    G      0.5      1        2 
   8  chr8_16400523     ASom    T    G        0      0        2 
   8  chr8_16400523     HCab    T    G        0      0        2 
   8  chr8_16400523     HPrz    T    G        0      0        2 
   8  chr8_16400523     ZBoe    T    G        0      0        2 
   8  chr8_16400523     ZGre    T    G        0      0        2 
   8  chr8_16400523     ZHar    T    G        0      0        2 
   8  chr8_16400523   Sample    T    G        0      0        2 
   8  chr8_16417044     AAsi    G    C        0      0        2 
   8  chr8_16417044     AKia    G    C        0      0        2 
   8  chr8_16417044     AOna    G    C        0      0        2 
   8  chr8_16417044     ASom    G    C        0      0        2 
   8  chr8_16417044     HCab    G    C        0      0        2 
   8  chr8_16417044     HPrz    G    C        0      0        2 
   8  chr8_16417044     ZBoe    G    C      0.5      1        2 
   8  chr8_16417044     ZGre    G    C        0      0        2 
   8  chr8_16417044     ZHar    G    C        0      0        2 
   8  chr8_16417044   Sample    G    C        0      0        2 
   8  chr8_16426232     AAsi    G    C        0      0        2 
   8  chr8_16426232     AKia    G    C        1      2        2 
   8  chr8_16426232     AOna    G    C        0      0        2 
   8  chr8_16426232     ASom    G    C        0      0        2 
   8  chr8_16426232     HCab    G    C        0      0        2 
   8  chr8_16426232     HPrz    G    C        0      0        2 
   8  chr8_16426232     ZBoe    G    C        0      0        2 
   8  chr8_16426232     ZGre    G    C        0      0        2 
   8  chr8_16426232     ZHar    G    C        0      0        2 
   8  chr8_16426232   Sample    G    C        0      0        2 
   8  chr8_16426647     AAsi    C    A        0      0        2 
   8  chr8_16426647     AKia    C    A        0      0        2 
   8  chr8_16426647     AOna    C    A        0      0        2 
   8  chr8_16426647     ASom    C    A        0      0        2 
   8  chr8_16426647     HCab    C    A        0      0        2 
   8  chr8_16426647     HPrz    C    A        0      0        2 
   8  chr8_16426647     ZBoe    C    A        1      2        2 
   8  chr8_16426647     ZGre    C    A        0      0        2 
   8  chr8_16426647     ZHar    C    A        0      0        2 
   8  chr8_16426647   Sample    C    A        0      0        2 
   8  chr8_16428202     AAsi    G    T        0      0        2 
   8  chr8_16428202     AKia    G    T        0      0        2 
   8  chr8_16428202     AOna    G    T        0      0        2 
   8  chr8_16428202     ASom    G    T        0      0        2 
   8  chr8_16428202     HCab    G    T      0.5      1        2 
   8  chr8_16428202     HPrz    G    T        0      0        2 
   8  chr8_16428202     ZBoe    G    T        0      0        2 
   8  chr8_16428202     ZGre    G    T        0      0        2 
   8  chr8_16428202     ZHar    G    T        0      0        2 
   8  chr8_16428202   Sample    G    T        0      0        2 
   8  chr8_16435823     AAsi    C    A        0      0        2 
   8  chr8_16435823     AKia    C    A        0      0        2 
   8  chr8_16435823     AOna    C    A        0      0        2 
   8  chr8_16435823     ASom    C    A        0      0        2 
   8  chr8_16435823     HCab    C    A        0      0        2 
   8  chr8_16435823     HPrz    C    A        0      0        2 
   8  chr8_16435823     ZBoe    C    A      0.5      1        2 
   8  chr8_16435823     ZGre    C    A        0      0        2 
   8  chr8_16435823     ZHar    C    A        0      0        2 
   8  chr8_16435823   Sample    C    A        0      0        2 
   8  chr8_16447049     AAsi    G    C        0      0        2 
   8  chr8_16447049     AKia    G    C        1      2        2 
   8  chr8_16447049     AOna    G    C      0.5      1        2 
   8  chr8_16447049     ASom    G    C        0      0        2 
   8  chr8_16447049     HCab    G    C        0      0        2 
   8  chr8_16447049     HPrz    G    C        0      0        2 
   8  chr8_16447049     ZBoe    G    C        0      0        2 
   8  chr8_16447049     ZGre    G    C        0      0        2 
   8  chr8_16447049     ZHar    G    C        0      0        2 
   8  chr8_16447049   Sample    G    C        0      0        2 
   8  chr8_16453743     AAsi    A    C        0      0        2 
   8  chr8_16453743     AKia    A    C      0.5      1        2 
   8  chr8_16453743     AOna    A    C        0      0        2 
   8  chr8_16453743     ASom    A    C        0      0        2 
   8  chr8_16453743     HCab    A    C        0      0        2 
   8  chr8_16453743     HPrz    A    C        0      0        2 
   8  chr8_16453743     ZBoe    A    C        0      0        2 
   8  chr8_16453743     ZGre    A    C        0      0        2 
   8  chr8_16453743     ZHar    A    C        0      0        2 
   8  chr8_16453743   Sample    A    C        0      0        2 
   8  chr8_16469391     AAsi    A    T        0      0        2 
   8  chr8_16469391     AKia    A    T        0      0        2 
   8  chr8_16469391     AOna    A    T        0      0        2 
   8  chr8_16469391     ASom    A    T        0      0        2 
   8  chr8_16469391     HCab    A    T        1      2        2 
   8  chr8_16469391     HPrz    A    T        1      2        2 
   8  chr8_16469391     ZBoe    A    T        0      0        2 
   8  chr8_16469391     ZGre    A    T        0      0        2 
   8  chr8_16469391     ZHar    A    T        0      0        2 
   8  chr8_16469391   Sample    A    T        0      0        2 
   8  chr8_16489428     AAsi    G    T        0      0        2 
   8  chr8_16489428     AKia    G    T      0.5      1        2 
   8  chr8_16489428     AOna    G    T        1      2        2 
   8  chr8_16489428     ASom    G    T        0      0        2 
   8  chr8_16489428     HCab    G    T        0      0        2 
   8  chr8_16489428     HPrz    G    T        0      0        2 
   8  chr8_16489428     ZBoe    G    T        0      0        2 
   8  chr8_16489428     ZGre    G    T        0      0        2 
   8  chr8_16489428     ZHar    G    T        0      0        2 
   8  chr8_16489428   Sample    G    T        0      0        2 
   8  chr8_16493966     AAsi    G    C        1      2        2 
   8  chr8_16493966     AKia    G    C        0      0        2 
   8  chr8_16493966     AOna    G    C        0      0        2 
   8  chr8_16493966     ASom    G    C        1      2        2 
   8  chr8_16493966     HCab    G    C        1      2        2 
   8  chr8_16493966     HPrz    G    C        1      2        2 
   8  chr8_16493966     ZBoe    G    C        0      0        2 
   8  chr8_16493966     ZGre    G    C        0      0        2 
   8  chr8_16493966     ZHar    G    C        0      0        2 
   8  chr8_16493966   Sample    G    C        1      2        2 
   8  chr8_16504130     AAsi    C    G        1      2        2 
   8  chr8_16504130     AKia    C    G        0      0        2 
   8  chr8_16504130     AOna    C    G        0      0        2 
   8  chr8_16504130     ASom    C    G        0      0        2 
   8  chr8_16504130     HCab    C    G        0      0        2 
   8  chr8_16504130     HPrz    C    G        0      0        2 
   8  chr8_16504130     ZBoe    C    G        0      0        2 
   8  chr8_16504130     ZGre    C    G        0      0        2 
   8  chr8_16504130     ZHar    C    G        0      0        2 
   8  chr8_16504130   Sample    C    G        0      0        2 
   8  chr8_16559171     AAsi    C    G        1      2        2 
   8  chr8_16559171     AKia    C    G        1      2        2 
   8  chr8_16559171     AOna    C    G        1      2        2 
   8  chr8_16559171     ASom    C    G        1      2        2 
   8  chr8_16559171     HCab    C    G        0      0        2 
   8  chr8_16559171     HPrz    C    G        0      0        2 
   8  chr8_16559171     ZBoe    C    G        0      0        2 
   8  chr8_16559171     ZGre    C    G        0      0        2 
   8  chr8_16559171     ZHar    C    G        0      0        2 
   8  chr8_16559171   Sample    C    G        1      2        2 
   8  chr8_16560527     AAsi    T    G        0      0        2 
   8  chr8_16560527     AKia    T    G        0      0        2 
   8  chr8_16560527     AOna    T    G        0      0        2 
   8  chr8_16560527     ASom    T    G        0      0        2 
   8  chr8_16560527     HCab    T    G        0      0        2 
   8  chr8_16560527     HPrz    T    G        0      0        2 
   8  chr8_16560527     ZBoe    T    G        0      0        2 
   8  chr8_16560527     ZGre    T    G        0      0        2 
   8  chr8_16560527     ZHar    T    G      0.5      1        2 
   8  chr8_16560527   Sample    T    G        0      0        2 
   8  chr8_16584220     AAsi    C    G        0      0        2 
   8  chr8_16584220     AKia    C    G        0      0        2 
   8  chr8_16584220     AOna    C    G        0      0        2 
   8  chr8_16584220     ASom    C    G        0      0        2 
   8  chr8_16584220     HCab    C    G        1      2        2 
   8  chr8_16584220     HPrz    C    G        1      2        2 
   8  chr8_16584220     ZBoe    C    G        0      0        2 
   8  chr8_16584220     ZGre    C    G        0      0        2 
   8  chr8_16584220     ZHar    C    G        0      0        2 
   8  chr8_16584220   Sample    C    G        0      0        2 
   8  chr8_16604811     AAsi    A    T        0      0        2 
   8  chr8_16604811     AKia    A    T        0      0        2 
   8  chr8_16604811     AOna    A    T        0      0        2 
   8  chr8_16604811     ASom    A    T        0      0        2 
   8  chr8_16604811     HCab    A    T        0      0        2 
   8  chr8_16604811     HPrz    A    T        0      0        2 
   8  chr8_16604811     ZBoe    A    T        0      0        2 
   8  chr8_16604811     ZGre    A    T        0      0        2 
   8  chr8_16604811     ZHar    A    T        1      2        2 
   8  chr8_16604811   Sample    A    T        0      0        2 
   8  chr8_16625896     AAsi    A    T        0      0        2 
   8  chr8_16625896     AKia    A    T        0      0        2 
   8  chr8_16625896     AOna    A    T        0      0        2 
   8  chr8_16625896     ASom    A    T        0      0        2 
   8  chr8_16625896     HCab    A    T        1      2        2 
   8  chr8_16625896     HPrz    A    T        1      2        2 
   8  chr8_16625896     ZBoe    A    T        0      0        2 
   8  chr8_16625896     ZGre    A    T        0      0        2 
   8  chr8_16625896     ZHar    A    T        0      0        2 
   8  chr8_16625896   Sample    A    T        0      0        2 
   8  chr8_16628679     AAsi    C    G        1      2        2 
   8  chr8_16628679     AKia    C    G        0      0        2 
   8  chr8_16628679     AOna    C    G        0      0        2 
   8  chr8_16628679     ASom    C    G      0.5      1        2 
   8  chr8_16628679     HCab    C    G        0      0        2 
   8  chr8_16628679     HPrz    C    G        0      0        2 
   8  chr8_16628679     ZBoe    C    G        0      0        2 
   8  chr8_16628679     ZGre    C    G        0      0        2 
   8  chr8_16628679     ZHar    C    G        0      0        2 
   8  chr8_16628679   Sample    C    G        1      2        2 
   8  chr8_16642562     AAsi    T    A        0      0        2 
   8  chr8_16642562     AKia    T    A        0      0        2 
   8  chr8_16642562     AOna    T    A        0      0        2 
   8  chr8_16642562     ASom    T    A        0      0        2 
   8  chr8_16642562     HCab    T    A        1      2        2 
   8  chr8_16642562     HPrz    T    A        1      2        2 
   8  chr8_16642562     ZBoe    T    A        0      0        2 
   8  chr8_16642562     ZGre    T    A        0      0        2 
   8  chr8_16642562     ZHar    T    A        0      0        2 
   8  chr8_16642562   Sample    T    A        0      0        2 
   8  chr8_16651024     AAsi    C    A        0      0        2 
   8  chr8_16651024     AKia    C    A        0      0        2 
   8  chr8_16651024     AOna    C    A        0      0        2 
   8  chr8_16651024     ASom    C    A        0      0        2 
   8  chr8_16651024     HCab    C    A        1      2        2 
   8  chr8_16651024     HPrz    C    A        1      2        2 
   8  chr8_16651024     ZBoe    C    A        0      0        2 
   8  chr8_16651024     ZGre    C    A        0      0        2 
   8  chr8_16651024     ZHar    C    A        0      0        2 
   8  chr8_16651024   Sample    C    A        0      0        2 
   8  chr8_16659882     AAsi    G    C        0      0        2 
   8  chr8_16659882     AKia    G    C        0      0        2 
   8  chr8_16659882     AOna    G    C        0      0        2 
   8  chr8_16659882     ASom    G    C        0      0        2 
   8  chr8_16659882     HCab    G    C        0      0        2 
   8  chr8_16659882     HPrz    G    C        0      0        2 
   8  chr8_16659882     ZBoe    G    C        0      0        2 
   8  chr8_16659882     ZGre    G    C        0      0        2 
   8  chr8_16659882     ZHar    G    C      0.5      1        2 
   8  chr8_16659882   Sample    G    C        0      0        2 
   8  chr8_16693626     AAsi    T    G        0      0        2 
   8  chr8_16693626     AKia    T    G        0      0        2 
   8  chr8_16693626     AOna    T    G        0      0        2 
   8  chr8_16693626     ASom    T    G        0      0        2 
   8  chr8_16693626     HCab    T    G      0.5      1        2 
   8  chr8_16693626     HPrz    T    G        0      0        2 
   8  chr8_16693626     ZBoe    T    G        0      0        2 
   8  chr8_16693626     ZGre    T    G        0      0        2 
   8  chr8_16693626     ZHar    T    G        0      0        2 
   8  chr8_16693626   Sample    T    G        0      0        2 
   8  chr8_16719764     AAsi    G    C        0      0        2 
   8  chr8_16719764     AKia    G    C        0      0        2 
   8  chr8_16719764     AOna    G    C        0      0        2 
   8  chr8_16719764     ASom    G    C        0      0        2 
   8  chr8_16719764     HCab    G    C        1      2        2 
   8  chr8_16719764     HPrz    G    C        1      2        2 
   8  chr8_16719764     ZBoe    G    C        0      0        2 
   8  chr8_16719764     ZGre    G    C        0      0        2 
   8  chr8_16719764     ZHar    G    C        0      0        2 
   8  chr8_16719764   Sample    G    C        0      0        2 
   8  chr8_16720887     AAsi    A    C        0      0        2 
   8  chr8_16720887     AKia    A    C        0      0        2 
   8  chr8_16720887     AOna    A    C        0      0        2 
   8  chr8_16720887     ASom    A    C        0      0        2 
   8  chr8_16720887     HCab    A    C        0      0        2 
   8  chr8_16720887     HPrz    A    C        0      0        2 
   8  chr8_16720887     ZBoe    A    C        0      0        2 
   8  chr8_16720887     ZGre    A    C        0      0        2 
   8  chr8_16720887     ZHar    A    C      0.5      1        2 
   8  chr8_16720887   Sample    A    C        0      0        2 
   8  chr8_16735702     AAsi    G    C        0      0        2 
   8  chr8_16735702     AKia    G    C        0      0        2 
   8  chr8_16735702     AOna    G    C        1      2        2 
   8  chr8_16735702     ASom    G    C        0      0        2 
   8  chr8_16735702     HCab    G    C        0      0        2 
   8  chr8_16735702     HPrz    G    C        0      0        2 
   8  chr8_16735702     ZBoe    G    C        0      0        2 
   8  chr8_16735702     ZGre    G    C        0      0        2 
   8  chr8_16735702     ZHar    G    C        0      0        2 
   8  chr8_16735702   Sample    G    C        0      0        2 
   8  chr8_16747995     AAsi    G    C        0      0        2 
   8  chr8_16747995     AKia    G    C        0      0        2 
   8  chr8_16747995     AOna    G    C        0      0        2 
   8  chr8_16747995     ASom    G    C        0      0        2 
   8  chr8_16747995     HCab    G    C        0      0        2 
   8  chr8_16747995     HPrz    G    C        0      0        2 
   8  chr8_16747995     ZBoe    G    C        1      2        2 
   8  chr8_16747995     ZGre    G    C        1      2        2 
   8  chr8_16747995     ZHar    G    C        1      2        2 
   8  chr8_16747995   Sample    G    C        0      0        2 
   8  chr8_16749940     AAsi    G    T        0      0        2 
   8  chr8_16749940     AKia    G    T        0      0        2 
   8  chr8_16749940     AOna    G    T        1      2        2 
   8  chr8_16749940     ASom    G    T        0      0        2 
   8  chr8_16749940     HCab    G    T        0      0        2 
   8  chr8_16749940     HPrz    G    T        0      0        2 
   8  chr8_16749940     ZBoe    G    T        0      0        2 
   8  chr8_16749940     ZGre    G    T        0      0        2 
   8  chr8_16749940     ZHar    G    T        0      0        2 
   8  chr8_16749940   Sample    G    T        0      0        2 
   8  chr8_16765879     AAsi    C    A        0      0        2 
   8  chr8_16765879     AKia    C    A        0      0        2 
   8  chr8_16765879     AOna    C    A        0      0        2 
   8  chr8_16765879     ASom    C    A        0      0        2 
   8  chr8_16765879     HCab    C    A        1      2        2 
   8  chr8_16765879     HPrz    C    A        1      2        2 
   8  chr8_16765879     ZBoe    C    A        0      0        2 
   8  chr8_16765879     ZGre    C    A        0      0        2 
   8  chr8_16765879     ZHar    C    A        0      0        2 
   8  chr8_16765879   Sample    C    A        0      0        2 
   8  chr8_16770526     AAsi    C    G        0      0        2 
   8  chr8_16770526     AKia    C    G        0      0        2 
   8  chr8_16770526     AOna    C    G        0      0        2 
   8  chr8_16770526     ASom    C    G        0      0        2 
   8  chr8_16770526     HCab    C    G      0.5      1        2 
   8  chr8_16770526     HPrz    C    G        0      0        2 
   8  chr8_16770526     ZBoe    C    G        0      0        2 
   8  chr8_16770526     ZGre    C    G        0      0        2 
   8  chr8_16770526     ZHar    C    G        0      0        2 
   8  chr8_16770526   Sample    C    G        0      0        2 
   8  chr8_16785283     AAsi    G    C        0      0        2 
   8  chr8_16785283     AKia    G    C        0      0        2 
   8  chr8_16785283     AOna    G    C        0      0        2 
   8  chr8_16785283     ASom    G    C        0      0        2 
   8  chr8_16785283     HCab    G    C      0.5      1        2 
   8  chr8_16785283     HPrz    G    C        0      0        2 
   8  chr8_16785283     ZBoe    G    C        0      0        2 
   8  chr8_16785283     ZGre    G    C        0      0        2 
   8  chr8_16785283     ZHar    G    C        0      0        2 
   8  chr8_16785283   Sample    G    C        0      0        2 
   8  chr8_16785897     AAsi    T    G        0      0        2 
   8  chr8_16785897     AKia    T    G        0      0        2 
   8  chr8_16785897     AOna    T    G        0      0        2 
   8  chr8_16785897     ASom    T    G        0      0        2 
   8  chr8_16785897     HCab    T    G      0.5      1        2 
   8  chr8_16785897     HPrz    T    G        1      2        2 
   8  chr8_16785897     ZBoe    T    G        0      0        2 
   8  chr8_16785897     ZGre    T    G        0      0        2 
   8  chr8_16785897     ZHar    T    G        0      0        2 
   8  chr8_16785897   Sample    T    G        0      0        2 
   8  chr8_16802321     AAsi    G    C        0      0        2 
   8  chr8_16802321     AKia    G    C        0      0        2 
   8  chr8_16802321     AOna    G    C        0      0        2 
   8  chr8_16802321     ASom    G    C        0      0        2 
   8  chr8_16802321     HCab    G    C        0      0        2 
   8  chr8_16802321     HPrz    G    C        0      0        2 
   8  chr8_16802321     ZBoe    G    C        0      0        2 
   8  chr8_16802321     ZGre    G    C        0      0        2 
   8  chr8_16802321     ZHar    G    C        1      2        2 
   8  chr8_16802321   Sample    G    C        0      0        2 
   8  chr8_16804526     AAsi    C    A        0      0        2 
   8  chr8_16804526     AKia    C    A        0      0        2 
   8  chr8_16804526     AOna    C    A        0      0        2 
   8  chr8_16804526     ASom    C    A        0      0        2 
   8  chr8_16804526     HCab    C    A        0      0        2 
   8  chr8_16804526     HPrz    C    A        0      0        2 
   8  chr8_16804526     ZBoe    C    A        0      0        2 
   8  chr8_16804526     ZGre    C    A        1      2        2 
   8  chr8_16804526     ZHar    C    A        0      0        2 
   8  chr8_16804526   Sample    C    A        0      0        2 
   8  chr8_16806995     AAsi    C    G      0.5      1        2 
   8  chr8_16806995     AKia    C    G        0      0        2 
   8  chr8_16806995     AOna    C    G        0      0        2 
   8  chr8_16806995     ASom    C    G        0      0        2 
   8  chr8_16806995     HCab    C    G        0      0        2 
   8  chr8_16806995     HPrz    C    G        0      0        2 
   8  chr8_16806995     ZBoe    C    G        0      0        2 
   8  chr8_16806995     ZGre    C    G        0      0        2 
   8  chr8_16806995     ZHar    C    G        0      0        2 
   8  chr8_16806995   Sample    C    G        0      0        2 
   8  chr8_16810207     AAsi    A    C        0      0        2 
   8  chr8_16810207     AKia    A    C        1      2        2 
   8  chr8_16810207     AOna    A    C        0      0        2 
   8  chr8_16810207     ASom    A    C        0      0        2 
   8  chr8_16810207     HCab    A    C        0      0        2 
   8  chr8_16810207     HPrz    A    C        0      0        2 
   8  chr8_16810207     ZBoe    A    C        0      0        2 
   8  chr8_16810207     ZGre    A    C        0      0        2 
   8  chr8_16810207     ZHar    A    C        0      0        2 
   8  chr8_16810207   Sample    A    C        0      0        2 
   8  chr8_16835089     AAsi    C    A        0      0        2 
   8  chr8_16835089     AKia    C    A        0      0        2 
   8  chr8_16835089     AOna    C    A        0      0        2 
   8  chr8_16835089     ASom    C    A        0      0        2 
   8  chr8_16835089     HCab    C    A        0      0        2 
   8  chr8_16835089     HPrz    C    A        0      0        2 
   8  chr8_16835089     ZBoe    C    A        0      0        2 
   8  chr8_16835089     ZGre    C    A      0.5      1        2 
   8  chr8_16835089     ZHar    C    A        0      0        2 
   8  chr8_16835089   Sample    C    A        0      0        2 
   8  chr8_16843902     AAsi    A    T        0      0        2 
   8  chr8_16843902     AKia    A    T        0      0        2 
   8  chr8_16843902     AOna    A    T        0      0        2 
   8  chr8_16843902     ASom    A    T        0      0        2 
   8  chr8_16843902     HCab    A    T        1      2        2 
   8  chr8_16843902     HPrz    A    T        1      2        2 
   8  chr8_16843902     ZBoe    A    T        0      0        2 
   8  chr8_16843902     ZGre    A    T        0      0        2 
   8  chr8_16843902     ZHar    A    T        0      0        2 
   8  chr8_16843902   Sample    A    T        0      0        2 
   8  chr8_16850743     AAsi    A    C        0      0        2 
   8  chr8_16850743     AKia    A    C        0      0        2 
   8  chr8_16850743     AOna    A    C        0      0        2 
   8  chr8_16850743     ASom    A    C      0.5      1        2 
   8  chr8_16850743     HCab    A    C        0      0        2 
   8  chr8_16850743     HPrz    A    C        0      0        2 
   8  chr8_16850743     ZBoe    A    C        0      0        2 
   8  chr8_16850743     ZGre    A    C        0      0        2 
   8  chr8_16850743     ZHar    A    C        0      0        2 
   8  chr8_16850743   Sample    A    C        0      0        2 
   8  chr8_16867433     AAsi    A    T        0      0        2 
   8  chr8_16867433     AKia    A    T        0      0        2 
   8  chr8_16867433     AOna    A    T        0      0        2 
   8  chr8_16867433     ASom    A    T        0      0        2 
   8  chr8_16867433     HCab    A    T        1      2        2 
   8  chr8_16867433     HPrz    A    T        1      2        2 
   8  chr8_16867433     ZBoe    A    T        0      0        2 
   8  chr8_16867433     ZGre    A    T        0      0        2 
   8  chr8_16867433     ZHar    A    T        0      0        2 
   8  chr8_16867433   Sample    A    T        0      0        2 
   8  chr8_16873743     AAsi    G    C        0      0        2 
   8  chr8_16873743     AKia    G    C        0      0        2 
   8  chr8_16873743     AOna    G    C        0      0        2 
   8  chr8_16873743     ASom    G    C        0      0        2 
   8  chr8_16873743     HCab    G    C        0      0        2 
   8  chr8_16873743     HPrz    G    C        0      0        2 
   8  chr8_16873743     ZBoe    G    C        0      0        2 
   8  chr8_16873743     ZGre    G    C        0      0        2 
   8  chr8_16873743     ZHar    G    C        1      2        2 
   8  chr8_16873743   Sample    G    C        0      0        2 
   8  chr8_16875302     AAsi    G    C        0      0        2 
   8  chr8_16875302     AKia    G    C        0      0        2 
   8  chr8_16875302     AOna    G    C        0      0        2 
   8  chr8_16875302     ASom    G    C        0      0        2 
   8  chr8_16875302     HCab    G    C        1      2        2 
   8  chr8_16875302     HPrz    G    C        1      2        2 
   8  chr8_16875302     ZBoe    G    C        0      0        2 
   8  chr8_16875302     ZGre    G    C        0      0        2 
   8  chr8_16875302     ZHar    G    C        0      0        2 
   8  chr8_16875302   Sample    G    C        0      0        2 
   8  chr8_16876519     AAsi    A    T        0      0        2 
   8  chr8_16876519     AKia    A    T        0      0        2 
   8  chr8_16876519     AOna    A    T        0      0        2 
   8  chr8_16876519     ASom    A    T        0      0        2 
   8  chr8_16876519     HCab    A    T        0      0        2 
   8  chr8_16876519     HPrz    A    T      0.5      1        2 
   8  chr8_16876519     ZBoe    A    T        0      0        2 
   8  chr8_16876519     ZGre    A    T        0      0        2 
   8  chr8_16876519     ZHar    A    T        0      0        2 
   8  chr8_16876519   Sample    A    T        0      0        2 
   8  chr8_16928266     AAsi    C    G        0      0        2 
   8  chr8_16928266     AKia    C    G        0      0        2 
   8  chr8_16928266     AOna    C    G      0.5      1        2 
   8  chr8_16928266     ASom    C    G        0      0        2 
   8  chr8_16928266     HCab    C    G        0      0        2 
   8  chr8_16928266     HPrz    C    G        0      0        2 
   8  chr8_16928266     ZBoe    C    G        0      0        2 
   8  chr8_16928266     ZGre    C    G        0      0        2 
   8  chr8_16928266     ZHar    C    G        0      0        2 
   8  chr8_16928266   Sample    C    G        0      0        2 
   8  chr8_16942292     AAsi    A    T        1      2        2 
   8  chr8_16942292     AKia    A    T        0      0        2 
   8  chr8_16942292     AOna    A    T        0      0        2 
   8  chr8_16942292     ASom    A    T        0      0        2 
   8  chr8_16942292     HCab    A    T        0      0        2 
   8  chr8_16942292     HPrz    A    T        0      0        2 
   8  chr8_16942292     ZBoe    A    T        0      0        2 
   8  chr8_16942292     ZGre    A    T        0      0        2 
   8  chr8_16942292     ZHar    A    T        0      0        2 
   8  chr8_16942292   Sample    A    T        1      2        2 
   8  chr8_16958983     AAsi    G    C        0      0        2 
   8  chr8_16958983     AKia    G    C        0      0        2 
   8  chr8_16958983     AOna    G    C        0      0        2 
   8  chr8_16958983     ASom    G    C        0      0        2 
   8  chr8_16958983     HCab    G    C        0      0        2 
   8  chr8_16958983     HPrz    G    C        0      0        2 
   8  chr8_16958983     ZBoe    G    C        0      0        2 
   8  chr8_16958983     ZGre    G    C        0      0        2 
   8  chr8_16958983     ZHar    G    C      0.5      1        2 
   8  chr8_16958983   Sample    G    C        0      0        2 
   8  chr8_16978148     AAsi    G    C        0      0        2 
   8  chr8_16978148     AKia    G    C      0.5      1        2 
   8  chr8_16978148     AOna    G    C        0      0        2 
   8  chr8_16978148     ASom    G    C        0      0        2 
   8  chr8_16978148     HCab    G    C        0      0        2 
   8  chr8_16978148     HPrz    G    C        0      0        2 
   8  chr8_16978148     ZBoe    G    C        0      0        2 
   8  chr8_16978148     ZGre    G    C        0      0        2 
   8  chr8_16978148     ZHar    G    C        0      0        2 
   8  chr8_16978148   Sample    G    C        0      0        2 
   8  chr8_16981116     AAsi    T    A        0      0        2 
   8  chr8_16981116     AKia    T    A        0      0        2 
   8  chr8_16981116     AOna    T    A        0      0        2 
   8  chr8_16981116     ASom    T    A        0      0        2 
   8  chr8_16981116     HCab    T    A        0      0        2 
   8  chr8_16981116     HPrz    T    A        0      0        2 
   8  chr8_16981116     ZBoe    T    A        0      0        2 
   8  chr8_16981116     ZGre    T    A        1      2        2 
   8  chr8_16981116     ZHar    T    A        0      0        2 
   8  chr8_16981116   Sample    T    A        0      0        2 
   8  chr8_16996445     AAsi    A    C        0      0        2 
   8  chr8_16996445     AKia    A    C        0      0        2 
   8  chr8_16996445     AOna    A    C        0      0        2 
   8  chr8_16996445     ASom    A    C        0      0        2 
   8  chr8_16996445     HCab    A    C        1      2        2 
   8  chr8_16996445     HPrz    A    C        1      2        2 
   8  chr8_16996445     ZBoe    A    C        0      0        2 
   8  chr8_16996445     ZGre    A    C        0      0        2 
   8  chr8_16996445     ZHar    A    C        0      0        2 
   8  chr8_16996445   Sample    A    C        0      0        2 
   8  chr8_17067864     AAsi    C    A        0      0        2 
   8  chr8_17067864     AKia    C    A        0      0        2 
   8  chr8_17067864     AOna    C    A        0      0        2 
   8  chr8_17067864     ASom    C    A        0      0        2 
   8  chr8_17067864     HCab    C    A        0      0        2 
   8  chr8_17067864     HPrz    C    A        0      0        2 
   8  chr8_17067864     ZBoe    C    A        0      0        2 
   8  chr8_17067864     ZGre    C    A        0      0        2 
   8  chr8_17067864     ZHar    C    A        1      2        2 
   8  chr8_17067864   Sample    C    A        0      0        2 
   8  chr8_17073448     AAsi    T    A        0      0        2 
   8  chr8_17073448     AKia    T    A        0      0        2 
   8  chr8_17073448     AOna    T    A        0      0        2 
   8  chr8_17073448     ASom    T    A        0      0        2 
   8  chr8_17073448     HCab    T    A        0      0        2 
   8  chr8_17073448     HPrz    T    A        0      0        2 
   8  chr8_17073448     ZBoe    T    A        1      2        2 
   8  chr8_17073448     ZGre    T    A        0      0        2 
   8  chr8_17073448     ZHar    T    A        0      0        2 
   8  chr8_17073448   Sample    T    A        0      0        2 
   8  chr8_17106768     AAsi    G    C        0      0        2 
   8  chr8_17106768     AKia    G    C        0      0        2 
   8  chr8_17106768     AOna    G    C        0      0        2 
   8  chr8_17106768     ASom    G    C      0.5      1        2 
   8  chr8_17106768     HCab    G    C        0      0        2 
   8  chr8_17106768     HPrz    G    C        0      0        2 
   8  chr8_17106768     ZBoe    G    C        0      0        2 
   8  chr8_17106768     ZGre    G    C        0      0        2 
   8  chr8_17106768     ZHar    G    C        0      0        2 
   8  chr8_17106768   Sample    G    C        0      0        2 
   8  chr8_17107999     AAsi    C    A        0      0        2 
   8  chr8_17107999     AKia    C    A        0      0        2 
   8  chr8_17107999     AOna    C    A        0      0        2 
   8  chr8_17107999     ASom    C    A        0      0        2 
   8  chr8_17107999     HCab    C    A        0      0        2 
   8  chr8_17107999     HPrz    C    A        0      0        2 
   8  chr8_17107999     ZBoe    C    A        1      2        2 
   8  chr8_17107999     ZGre    C    A        1      2        2 
   8  chr8_17107999     ZHar    C    A        0      0        2 
   8  chr8_17107999   Sample    C    A        0      0        2 
   8  chr8_17134798     AAsi    T    A        0      0        2 
   8  chr8_17134798     AKia    T    A        0      0        2 
   8  chr8_17134798     AOna    T    A        0      0        2 
   8  chr8_17134798     ASom    T    A        0      0        2 
   8  chr8_17134798     HCab    T    A        0      0        2 
   8  chr8_17134798     HPrz    T    A        0      0        2 
   8  chr8_17134798     ZBoe    T    A        0      0        2 
   8  chr8_17134798     ZGre    T    A        1      2        2 
   8  chr8_17134798     ZHar    T    A        0      0        2 
   8  chr8_17134798   Sample    T    A        0      0        2 
   8  chr8_17142381     AAsi    T    G        0      0        2 
   8  chr8_17142381     AKia    T    G        1      2        2 
   8  chr8_17142381     AOna    T    G        1      2        2 
   8  chr8_17142381     ASom    T    G        0      0        2 
   8  chr8_17142381     HCab    T    G        0      0        2 
   8  chr8_17142381     HPrz    T    G        0      0        2 
   8  chr8_17142381     ZBoe    T    G        0      0        2 
   8  chr8_17142381     ZGre    T    G        0      0        2 
   8  chr8_17142381     ZHar    T    G        0      0        2 
   8  chr8_17142381   Sample    T    G        0      0        2 
   8  chr8_17152742     AAsi    T    A        0      0        2 
   8  chr8_17152742     AKia    T    A        0      0        2 
   8  chr8_17152742     AOna    T    A        0      0        2 
   8  chr8_17152742     ASom    T    A        0      0        2 
   8  chr8_17152742     HCab    T    A        0      0        2 
   8  chr8_17152742     HPrz    T    A        0      0        2 
   8  chr8_17152742     ZBoe    T    A      0.5      1        2 
   8  chr8_17152742     ZGre    T    A        0      0        2 
   8  chr8_17152742     ZHar    T    A        0      0        2 
   8  chr8_17152742   Sample    T    A        0      0        2 
   8  chr8_17161311     AAsi    A    C        0      0        2 
   8  chr8_17161311     AKia    A    C        0      0        2 
   8  chr8_17161311     AOna    A    C      0.5      1        2 
   8  chr8_17161311     ASom    A    C        0      0        2 
   8  chr8_17161311     HCab    A    C        0      0        2 
   8  chr8_17161311     HPrz    A    C        0      0        2 
   8  chr8_17161311     ZBoe    A    C        0      0        2 
   8  chr8_17161311     ZGre    A    C        0      0        2 
   8  chr8_17161311     ZHar    A    C        0      0        2 
   8  chr8_17161311   Sample    A    C        0      0        2 
   8  chr8_17161923     AAsi    A    T        0      0        2 
   8  chr8_17161923     AKia    A    T        0      0        2 
   8  chr8_17161923     AOna    A    T        0      0        2 
   8  chr8_17161923     ASom    A    T        0      0        2 
   8  chr8_17161923     HCab    A    T        0      0        2 
   8  chr8_17161923     HPrz    A    T        0      0        2 
   8  chr8_17161923     ZBoe    A    T        0      0        2 
   8  chr8_17161923     ZGre    A    T        0      0        2 
   8  chr8_17161923     ZHar    A    T        1      2        2 
   8  chr8_17161923   Sample    A    T        0      0        2 
   8  chr8_17168412     AAsi    G    C        0      0        2 
   8  chr8_17168412     AKia    G    C        0      0        2 
   8  chr8_17168412     AOna    G    C        0      0        2 
   8  chr8_17168412     ASom    G    C        0      0        2 
   8  chr8_17168412     HCab    G    C        0      0        2 
   8  chr8_17168412     HPrz    G    C        0      0        2 
   8  chr8_17168412     ZBoe    G    C      0.5      1        2 
   8  chr8_17168412     ZGre    G    C        0      0        2 
   8  chr8_17168412     ZHar    G    C        0      0        2 
   8  chr8_17168412   Sample    G    C        0      0        2 
   8  chr8_17184012     AAsi    C    A        0      0        2 
   8  chr8_17184012     AKia    C    A        0      0        2 
   8  chr8_17184012     AOna    C    A        0      0        2 
   8  chr8_17184012     ASom    C    A        0      0        2 
   8  chr8_17184012     HCab    C    A        0      0        2 
   8  chr8_17184012     HPrz    C    A        0      0        2 
   8  chr8_17184012     ZBoe    C    A      0.5      1        2 
   8  chr8_17184012     ZGre    C    A        0      0        2 
   8  chr8_17184012     ZHar    C    A        0      0        2 
   8  chr8_17184012   Sample    C    A        0      0        2 
   8  chr8_17208005     AAsi    A    C        0      0        2 
   8  chr8_17208005     AKia    A    C        1      2        2 
   8  chr8_17208005     AOna    A    C        0      0        2 
   8  chr8_17208005     ASom    A    C        0      0        2 
   8  chr8_17208005     HCab    A    C        0      0        2 
   8  chr8_17208005     HPrz    A    C        0      0        2 
   8  chr8_17208005     ZBoe    A    C        0      0        2 
   8  chr8_17208005     ZGre    A    C        0      0        2 
   8  chr8_17208005     ZHar    A    C        0      0        2 
   8  chr8_17208005   Sample    A    C        0      0        2 
   8  chr8_17220260     AAsi    A    T        0      0        2 
   8  chr8_17220260     AKia    A    T        0      0        2 
   8  chr8_17220260     AOna    A    T        0      0        2 
   8  chr8_17220260     ASom    A    T        0      0        2 
   8  chr8_17220260     HCab    A    T        1      2        2 
   8  chr8_17220260     HPrz    A    T        0      0        2 
   8  chr8_17220260     ZBoe    A    T        0      0        2 
   8  chr8_17220260     ZGre    A    T        0      0        2 
   8  chr8_17220260     ZHar    A    T        0      0        2 
   8  chr8_17220260   Sample    A    T        0      0        2 
   8  chr8_17239804     AAsi    T    A        0      0        2 
   8  chr8_17239804     AKia    T    A        0      0        2 
   8  chr8_17239804     AOna    T    A        0      0        2 
   8  chr8_17239804     ASom    T    A        0      0        2 
   8  chr8_17239804     HCab    T    A        0      0        2 
   8  chr8_17239804     HPrz    T    A        0      0        2 
   8  chr8_17239804     ZBoe    T    A        0      0        2 
   8  chr8_17239804     ZGre    T    A      0.5      1        2 
   8  chr8_17239804     ZHar    T    A        0      0        2 
   8  chr8_17239804   Sample    T    A        0      0        2 
   8  chr8_17270053     AAsi    C    A        0      0        2 
   8  chr8_17270053     AKia    C    A        0      0        2 
   8  chr8_17270053     AOna    C    A        0      0        2 
   8  chr8_17270053     ASom    C    A        0      0        2 
   8  chr8_17270053     HCab    C    A        0      0        2 
   8  chr8_17270053     HPrz    C    A        0      0        2 
   8  chr8_17270053     ZBoe    C    A      0.5      1        2 
   8  chr8_17270053     ZGre    C    A        0      0        2 
   8  chr8_17270053     ZHar    C    A        0      0        2 
   8  chr8_17270053   Sample    C    A        0      0        2 
   8  chr8_17271733     AAsi    G    T      0.5      1        2 
   8  chr8_17271733     AKia    G    T        0      0        2 
   8  chr8_17271733     AOna    G    T        0      0        2 
   8  chr8_17271733     ASom    G    T        0      0        2 
   8  chr8_17271733     HCab    G    T        0      0        2 
   8  chr8_17271733     HPrz    G    T        0      0        2 
   8  chr8_17271733     ZBoe    G    T        0      0        2 
   8  chr8_17271733     ZGre    G    T        0      0        2 
   8  chr8_17271733     ZHar    G    T        0      0        2 
   8  chr8_17271733   Sample    G    T        0      0        2 
   8  chr8_17289119     AAsi    A    C        0      0        2 
   8  chr8_17289119     AKia    A    C        0      0        2 
   8  chr8_17289119     AOna    A    C        0      0        2 
   8  chr8_17289119     ASom    A    C        0      0        2 
   8  chr8_17289119     HCab    A    C        0      0        2 
   8  chr8_17289119     HPrz    A    C        0      0        2 
   8  chr8_17289119     ZBoe    A    C        0      0        2 
   8  chr8_17289119     ZGre    A    C        1      2        2 
   8  chr8_17289119     ZHar    A    C        0      0        2 
   8  chr8_17289119   Sample    A    C        0      0        2 
   8  chr8_17296346     AAsi    G    T        0      0        2 
   8  chr8_17296346     AKia    G    T        0      0        2 
   8  chr8_17296346     AOna    G    T        0      0        2 
   8  chr8_17296346     ASom    G    T        0      0        2 
   8  chr8_17296346     HCab    G    T        0      0        2 
   8  chr8_17296346     HPrz    G    T        0      0        2 
   8  chr8_17296346     ZBoe    G    T        1      2        2 
   8  chr8_17296346     ZGre    G    T        0      0        2 
   8  chr8_17296346     ZHar    G    T        0      0        2 
   8  chr8_17296346   Sample    G    T        0      0        2 
   8  chr8_17296784     AAsi    G    T      0.5      1        2 
   8  chr8_17296784     AKia    G    T        0      0        2 
   8  chr8_17296784     AOna    G    T        0      0        2 
   8  chr8_17296784     ASom    G    T      0.5      1        2 
   8  chr8_17296784     HCab    G    T        0      0        2 
   8  chr8_17296784     HPrz    G    T        0      0        2 
   8  chr8_17296784     ZBoe    G    T        0      0        2 
   8  chr8_17296784     ZGre    G    T        0      0        2 
   8  chr8_17296784     ZHar    G    T        0      0        2 
   8  chr8_17296784   Sample    G    T        0      0        2 
   8  chr8_17298375     AAsi    C    A        0      0        2 
   8  chr8_17298375     AKia    C    A        0      0        2 
   8  chr8_17298375     AOna    C    A        0      0        2 
   8  chr8_17298375     ASom    C    A        0      0        2 
   8  chr8_17298375     HCab    C    A        0      0        2 
   8  chr8_17298375     HPrz    C    A        0      0        2 
   8  chr8_17298375     ZBoe    C    A        0      0        2 
   8  chr8_17298375     ZGre    C    A        1      2        2 
   8  chr8_17298375     ZHar    C    A        0      0        2 
   8  chr8_17298375   Sample    C    A        0      0        2 
   8  chr8_17307866     AAsi    A    C        0      0        2 
   8  chr8_17307866     AKia    A    C        0      0        2 
   8  chr8_17307866     AOna    A    C        0      0        2 
   8  chr8_17307866     ASom    A    C        0      0        2 
   8  chr8_17307866     HCab    A    C        0      0        2 
   8  chr8_17307866     HPrz    A    C        0      0        2 
   8  chr8_17307866     ZBoe    A    C        0      0        2 
   8  chr8_17307866     ZGre    A    C        1      2        2 
   8  chr8_17307866     ZHar    A    C        0      0        2 
   8  chr8_17307866   Sample    A    C        0      0        2 
   8  chr8_17307884     AAsi    G    T        0      0        2 
   8  chr8_17307884     AKia    G    T        0      0        2 
   8  chr8_17307884     AOna    G    T        0      0        2 
   8  chr8_17307884     ASom    G    T        0      0        2 
   8  chr8_17307884     HCab    G    T        1      2        2 
   8  chr8_17307884     HPrz    G    T        1      2        2 
   8  chr8_17307884     ZBoe    G    T        0      0        2 
   8  chr8_17307884     ZGre    G    T        0      0        2 
   8  chr8_17307884     ZHar    G    T        0      0        2 
   8  chr8_17307884   Sample    G    T        0      0        2 
   8  chr8_17313366     AAsi    C    G        0      0        2 
   8  chr8_17313366     AKia    C    G        0      0        2 
   8  chr8_17313366     AOna    C    G        0      0        2 
   8  chr8_17313366     ASom    C    G        0      0        2 
   8  chr8_17313366     HCab    C    G        0      0        2 
   8  chr8_17313366     HPrz    C    G        0      0        2 
   8  chr8_17313366     ZBoe    C    G        0      0        2 
   8  chr8_17313366     ZGre    C    G      0.5      1        2 
   8  chr8_17313366     ZHar    C    G        0      0        2 
   8  chr8_17313366   Sample    C    G        0      0        2 
   8  chr8_17315568     AAsi    T    G        1      2        2 
   8  chr8_17315568     AKia    T    G        0      0        2 
   8  chr8_17315568     AOna    T    G        0      0        2 
   8  chr8_17315568     ASom    T    G        1      2        2 
   8  chr8_17315568     HCab    T    G        1      2        2 
   8  chr8_17315568     HPrz    T    G        1      2        2 
   8  chr8_17315568     ZBoe    T    G        0      0        2 
   8  chr8_17315568     ZGre    T    G        0      0        2 
   8  chr8_17315568     ZHar    T    G        0      0        2 
   8  chr8_17315568   Sample    T    G        1      2        2 
   8  chr8_17316688     AAsi    A    C        0      0        2 
   8  chr8_17316688     AKia    A    C        0      0        2 
   8  chr8_17316688     AOna    A    C        0      0        2 
   8  chr8_17316688     ASom    A    C        0      0        2 
   8  chr8_17316688     HCab    A    C        0      0        2 
   8  chr8_17316688     HPrz    A    C      0.5      1        2 
   8  chr8_17316688     ZBoe    A    C        0      0        2 
   8  chr8_17316688     ZGre    A    C        0      0        2 
   8  chr8_17316688     ZHar    A    C        0      0        2 
   8  chr8_17316688   Sample    A    C        0      0        2 
   8  chr8_17343418     AAsi    T    G        0      0        2 
   8  chr8_17343418     AKia    T    G      0.5      1        2 
   8  chr8_17343418     AOna    T    G        0      0        2 
   8  chr8_17343418     ASom    T    G        0      0        2 
   8  chr8_17343418     HCab    T    G        0      0        2 
   8  chr8_17343418     HPrz    T    G        0      0        2 
   8  chr8_17343418     ZBoe    T    G        0      0        2 
   8  chr8_17343418     ZGre    T    G        0      0        2 
   8  chr8_17343418     ZHar    T    G        0      0        2 
   8  chr8_17343418   Sample    T    G        0      0        2 
   8  chr8_17347434     AAsi    A    C        0      0        2 
   8  chr8_17347434     AKia    A    C        0      0        2 
   8  chr8_17347434     AOna    A    C        0      0        2 
   8  chr8_17347434     ASom    A    C        0      0        2 
   8  chr8_17347434     HCab    A    C      0.5      1        2 
   8  chr8_17347434     HPrz    A    C        0      0        2 
   8  chr8_17347434     ZBoe    A    C        0      0        2 
   8  chr8_17347434     ZGre    A    C        0      0        2 
   8  chr8_17347434     ZHar    A    C        0      0        2 
   8  chr8_17347434   Sample    A    C        0      0        2 
   8  chr8_17356045     AAsi    C    G        0      0        2 
   8  chr8_17356045     AKia    C    G        0      0        2 
   8  chr8_17356045     AOna    C    G        0      0        2 
   8  chr8_17356045     ASom    C    G        0      0        2 
   8  chr8_17356045     HCab    C    G      0.5      1        2 
   8  chr8_17356045     HPrz    C    G        0      0        2 
   8  chr8_17356045     ZBoe    C    G        0      0        2 
   8  chr8_17356045     ZGre    C    G        0      0        2 
   8  chr8_17356045     ZHar    C    G        0      0        2 
   8  chr8_17356045   Sample    C    G        0      0        2 
   8  chr8_17377994     AAsi    C    A        0      0        2 
   8  chr8_17377994     AKia    C    A        0      0        2 
   8  chr8_17377994     AOna    C    A        0      0        2 
   8  chr8_17377994     ASom    C    A        0      0        2 
   8  chr8_17377994     HCab    C    A        1      2        2 
   8  chr8_17377994     HPrz    C    A        1      2        2 
   8  chr8_17377994     ZBoe    C    A        0      0        2 
   8  chr8_17377994     ZGre    C    A        0      0        2 
   8  chr8_17377994     ZHar    C    A        0      0        2 
   8  chr8_17377994   Sample    C    A        0      0        2 
   8  chr8_17380840     AAsi    A    T        0      0        2 
   8  chr8_17380840     AKia    A    T        0      0        2 
   8  chr8_17380840     AOna    A    T        0      0        2 
   8  chr8_17380840     ASom    A    T        0      0        2 
   8  chr8_17380840     HCab    A    T        1      2        2 
   8  chr8_17380840     HPrz    A    T        1      2        2 
   8  chr8_17380840     ZBoe    A    T        0      0        2 
   8  chr8_17380840     ZGre    A    T        0      0        2 
   8  chr8_17380840     ZHar    A    T        0      0        2 
   8  chr8_17380840   Sample    A    T        0      0        2 
   8  chr8_17390889     AAsi    G    T        0      0        2 
   8  chr8_17390889     AKia    G    T        0      0        2 
   8  chr8_17390889     AOna    G    T        0      0        2 
   8  chr8_17390889     ASom    G    T        0      0        2 
   8  chr8_17390889     HCab    G    T        1      2        2 
   8  chr8_17390889     HPrz    G    T        1      2        2 
   8  chr8_17390889     ZBoe    G    T        0      0        2 
   8  chr8_17390889     ZGre    G    T        0      0        2 
   8  chr8_17390889     ZHar    G    T        0      0        2 
   8  chr8_17390889   Sample    G    T        0      0        2 
   8  chr8_17403373     AAsi    G    C        0      0        2 
   8  chr8_17403373     AKia    G    C        0      0        2 
   8  chr8_17403373     AOna    G    C        0      0        2 
   8  chr8_17403373     ASom    G    C        0      0        2 
   8  chr8_17403373     HCab    G    C      0.5      1        2 
   8  chr8_17403373     HPrz    G    C        0      0        2 
   8  chr8_17403373     ZBoe    G    C        0      0        2 
   8  chr8_17403373     ZGre    G    C        0      0        2 
   8  chr8_17403373     ZHar    G    C        0      0        2 
   8  chr8_17403373   Sample    G    C        0      0        2 
   8  chr8_17405156     AAsi    G    C        0      0        2 
   8  chr8_17405156     AKia    G    C        0      0        2 
   8  chr8_17405156     AOna    G    C        0      0        2 
   8  chr8_17405156     ASom    G    C        0      0        2 
   8  chr8_17405156     HCab    G    C      0.5      1        2 
   8  chr8_17405156     HPrz    G    C        0      0        2 
   8  chr8_17405156     ZBoe    G    C        0      0        2 
   8  chr8_17405156     ZGre    G    C        0      0        2 
   8  chr8_17405156     ZHar    G    C        0      0        2 
   8  chr8_17405156   Sample    G    C        0      0        2 
   8  chr8_17407125     AAsi    T    G        0      0        2 
   8  chr8_17407125     AKia    T    G        0      0        2 
   8  chr8_17407125     AOna    T    G        0      0        2 
   8  chr8_17407125     ASom    T    G        0      0        2 
   8  chr8_17407125     HCab    T    G        1      2        2 
   8  chr8_17407125     HPrz    T    G        1      2        2 
   8  chr8_17407125     ZBoe    T    G        0      0        2 
   8  chr8_17407125     ZGre    T    G        0      0        2 
   8  chr8_17407125     ZHar    T    G        0      0        2 
   8  chr8_17407125   Sample    T    G        0      0        2 
   8  chr8_17408116     AAsi    T    A        0      0        2 
   8  chr8_17408116     AKia    T    A      0.5      1        2 
   8  chr8_17408116     AOna    T    A        1      2        2 
   8  chr8_17408116     ASom    T    A        0      0        2 
   8  chr8_17408116     HCab    T    A        0      0        2 
   8  chr8_17408116     HPrz    T    A        0      0        2 
   8  chr8_17408116     ZBoe    T    A        0      0        2 
   8  chr8_17408116     ZGre    T    A        0      0        2 
   8  chr8_17408116     ZHar    T    A        0      0        2 
   8  chr8_17408116   Sample    T    A        0      0        2 
   8  chr8_17417178     AAsi    C    A        1      2        2 
   8  chr8_17417178     AKia    C    A        0      0        2 
   8  chr8_17417178     AOna    C    A        0      0        2 
   8  chr8_17417178     ASom    C    A        1      2        2 
   8  chr8_17417178     HCab    C    A        0      0        2 
   8  chr8_17417178     HPrz    C    A        0      0        2 
   8  chr8_17417178     ZBoe    C    A        0      0        2 
   8  chr8_17417178     ZGre    C    A        0      0        2 
   8  chr8_17417178     ZHar    C    A        0      0        2 
   8  chr8_17417178   Sample    C    A        1      2        2 
   8  chr8_17425335     AAsi    C    G        0      0        2 
   8  chr8_17425335     AKia    C    G        0      0        2 
   8  chr8_17425335     AOna    C    G        0      0        2 
   8  chr8_17425335     ASom    C    G        0      0        2 
   8  chr8_17425335     HCab    C    G        0      0        2 
   8  chr8_17425335     HPrz    C    G        0      0        2 
   8  chr8_17425335     ZBoe    C    G        0      0        2 
   8  chr8_17425335     ZGre    C    G        1      2        2 
   8  chr8_17425335     ZHar    C    G        0      0        2 
   8  chr8_17425335   Sample    C    G        0      0        2 
   8  chr8_17427162     AAsi    C    A        0      0        2 
   8  chr8_17427162     AKia    C    A        0      0        2 
   8  chr8_17427162     AOna    C    A        0      0        2 
   8  chr8_17427162     ASom    C    A        0      0        2 
   8  chr8_17427162     HCab    C    A        1      2        2 
   8  chr8_17427162     HPrz    C    A        1      2        2 
   8  chr8_17427162     ZBoe    C    A        0      0        2 
   8  chr8_17427162     ZGre    C    A        0      0        2 
   8  chr8_17427162     ZHar    C    A        0      0        2 
   8  chr8_17427162   Sample    C    A        0      0        2 
   8  chr8_17434839     AAsi    A    C        0      0        2 
   8  chr8_17434839     AKia    A    C        0      0        2 
   8  chr8_17434839     AOna    A    C        1      2        2 
   8  chr8_17434839     ASom    A    C        0      0        2 
   8  chr8_17434839     HCab    A    C        0      0        2 
   8  chr8_17434839     HPrz    A    C        0      0        2 
   8  chr8_17434839     ZBoe    A    C        0      0        2 
   8  chr8_17434839     ZGre    A    C        0      0        2 
   8  chr8_17434839     ZHar    A    C        0      0        2 
   8  chr8_17434839   Sample    A    C        0      0        2 
   8  chr8_17463775     AAsi    C    A        0      0        2 
   8  chr8_17463775     AKia    C    A        0      0        2 
   8  chr8_17463775     AOna    C    A        0      0        2 
   8  chr8_17463775     ASom    C    A        0      0        2 
   8  chr8_17463775     HCab    C    A        1      2        2 
   8  chr8_17463775     HPrz    C    A        1      2        2 
   8  chr8_17463775     ZBoe    C    A        0      0        2 
   8  chr8_17463775     ZGre    C    A        0      0        2 
   8  chr8_17463775     ZHar    C    A        0      0        2 
   8  chr8_17463775   Sample    C    A        0      0        2 
   8  chr8_17474546     AAsi    C    A        0      0        2 
   8  chr8_17474546     AKia    C    A        1      2        2 
   8  chr8_17474546     AOna    C    A      0.5      1        2 
   8  chr8_17474546     ASom    C    A        0      0        2 
   8  chr8_17474546     HCab    C    A        0      0        2 
   8  chr8_17474546     HPrz    C    A        0      0        2 
   8  chr8_17474546     ZBoe    C    A        0      0        2 
   8  chr8_17474546     ZGre    C    A        0      0        2 
   8  chr8_17474546     ZHar    C    A        0      0        2 
   8  chr8_17474546   Sample    C    A        0      0        2 
   8  chr8_17511504     AAsi    G    T        0      0        2 
   8  chr8_17511504     AKia    G    T        0      0        2 
   8  chr8_17511504     AOna    G    T      0.5      1        2 
   8  chr8_17511504     ASom    G    T        0      0        2 
   8  chr8_17511504     HCab    G    T        0      0        2 
   8  chr8_17511504     HPrz    G    T        0      0        2 
   8  chr8_17511504     ZBoe    G    T        0      0        2 
   8  chr8_17511504     ZGre    G    T        0      0        2 
   8  chr8_17511504     ZHar    G    T        0      0        2 
   8  chr8_17511504   Sample    G    T        0      0        2 
   8  chr8_17511534     AAsi    A    T        0      0        2 
   8  chr8_17511534     AKia    A    T        0      0        2 
   8  chr8_17511534     AOna    A    T        0      0        2 
   8  chr8_17511534     ASom    A    T        0      0        2 
   8  chr8_17511534     HCab    A    T        1      2        2 
   8  chr8_17511534     HPrz    A    T        1      2        2 
   8  chr8_17511534     ZBoe    A    T        0      0        2 
   8  chr8_17511534     ZGre    A    T        0      0        2 
   8  chr8_17511534     ZHar    A    T        0      0        2 
   8  chr8_17511534   Sample    A    T        0      0        2 
   8  chr8_17520626     AAsi    G    T        0      0        2 
   8  chr8_17520626     AKia    G    T        0      0        2 
   8  chr8_17520626     AOna    G    T        0      0        2 
   8  chr8_17520626     ASom    G    T        0      0        2 
   8  chr8_17520626     HCab    G    T        1      2        2 
   8  chr8_17520626     HPrz    G    T        1      2        2 
   8  chr8_17520626     ZBoe    G    T        0      0        2 
   8  chr8_17520626     ZGre    G    T        0      0        2 
   8  chr8_17520626     ZHar    G    T        0      0        2 
   8  chr8_17520626   Sample    G    T        0      0        2 
   8  chr8_17532845     AAsi    C    A        0      0        2 
   8  chr8_17532845     AKia    C    A        0      0        2 
   8  chr8_17532845     AOna    C    A        0      0        2 
   8  chr8_17532845     ASom    C    A        0      0        2 
   8  chr8_17532845     HCab    C    A        0      0        2 
   8  chr8_17532845     HPrz    C    A        0      0        2 
   8  chr8_17532845     ZBoe    C    A        0      0        2 
   8  chr8_17532845     ZGre    C    A        0      0        2 
   8  chr8_17532845     ZHar    C    A        1      2        2 
   8  chr8_17532845   Sample    C    A        0      0        2 
   8  chr8_17537914     AAsi    C    G        0      0        2 
   8  chr8_17537914     AKia    C    G      0.5      1        2 
   8  chr8_17537914     AOna    C    G      0.5      1        2 
   8  chr8_17537914     ASom    C    G        0      0        2 
   8  chr8_17537914     HCab    C    G        0      0        2 
   8  chr8_17537914     HPrz    C    G        0      0        2 
   8  chr8_17537914     ZBoe    C    G        0      0        2 
   8  chr8_17537914     ZGre    C    G        0      0        2 
   8  chr8_17537914     ZHar    C    G        0      0        2 
   8  chr8_17537914   Sample    C    G        0      0        2 
   8  chr8_17540672     AAsi    C    G        0      0        2 
   8  chr8_17540672     AKia    C    G        0      0        2 
   8  chr8_17540672     AOna    C    G        0      0        2 
   8  chr8_17540672     ASom    C    G        0      0        2 
   8  chr8_17540672     HCab    C    G        1      2        2 
   8  chr8_17540672     HPrz    C    G        1      2        2 
   8  chr8_17540672     ZBoe    C    G        0      0        2 
   8  chr8_17540672     ZGre    C    G        0      0        2 
   8  chr8_17540672     ZHar    C    G        0      0        2 
   8  chr8_17540672   Sample    C    G        0      0        2 
   8  chr8_17553641     AAsi    C    G        0      0        2 
   8  chr8_17553641     AKia    C    G        0      0        2 
   8  chr8_17553641     AOna    C    G        0      0        2 
   8  chr8_17553641     ASom    C    G        0      0        2 
   8  chr8_17553641     HCab    C    G        1      2        2 
   8  chr8_17553641     HPrz    C    G        1      2        2 
   8  chr8_17553641     ZBoe    C    G        0      0        2 
   8  chr8_17553641     ZGre    C    G        0      0        2 
   8  chr8_17553641     ZHar    C    G        0      0        2 
   8  chr8_17553641   Sample    C    G        0      0        2 
   8  chr8_17556078     AAsi    T    G        0      0        2 
   8  chr8_17556078     AKia    T    G        0      0        2 
   8  chr8_17556078     AOna    T    G      0.5      1        2 
   8  chr8_17556078     ASom    T    G        0      0        2 
   8  chr8_17556078     HCab    T    G        0      0        2 
   8  chr8_17556078     HPrz    T    G        0      0        2 
   8  chr8_17556078     ZBoe    T    G        0      0        2 
   8  chr8_17556078     ZGre    T    G        0      0        2 
   8  chr8_17556078     ZHar    T    G        0      0        2 
   8  chr8_17556078   Sample    T    G        0      0        2 
   8  chr8_17566313     AAsi    C    G        0      0        2 
   8  chr8_17566313     AKia    C    G        0      0        2 
   8  chr8_17566313     AOna    C    G        0      0        2 
   8  chr8_17566313     ASom    C    G      0.5      1        2 
   8  chr8_17566313     HCab    C    G        0      0        2 
   8  chr8_17566313     HPrz    C    G        0      0        2 
   8  chr8_17566313     ZBoe    C    G        0      0        2 
   8  chr8_17566313     ZGre    C    G        0      0        2 
   8  chr8_17566313     ZHar    C    G        0      0        2 
   8  chr8_17566313   Sample    C    G        0      0        2 
   8  chr8_17597410     AAsi    C    A        1      2        2 
   8  chr8_17597410     AKia    C    A        0      0        2 
   8  chr8_17597410     AOna    C    A        0      0        2 
   8  chr8_17597410     ASom    C    A        1      2        2 
   8  chr8_17597410     HCab    C    A        1      2        2 
   8  chr8_17597410     HPrz    C    A        1      2        2 
   8  chr8_17597410     ZBoe    C    A        0      0        2 
   8  chr8_17597410     ZGre    C    A        0      0        2 
   8  chr8_17597410     ZHar    C    A        0      0        2 
   8  chr8_17597410   Sample    C    A        1      2        2 
   8  chr8_17618393     AAsi    C    A        1      2        2 
   8  chr8_17618393     AKia    C    A        0      0        2 
   8  chr8_17618393     AOna    C    A        0      0        2 
   8  chr8_17618393     ASom    C    A      0.5      1        2 
   8  chr8_17618393     HCab    C    A        0      0        2 
   8  chr8_17618393     HPrz    C    A        0      0        2 
   8  chr8_17618393     ZBoe    C    A        0      0        2 
   8  chr8_17618393     ZGre    C    A        0      0        2 
   8  chr8_17618393     ZHar    C    A        0      0        2 
   8  chr8_17618393   Sample    C    A        1      2        2 
   8  chr8_17622089     AAsi    A    C        0      0        2 
   8  chr8_17622089     AKia    A    C        0      0        2 
   8  chr8_17622089     AOna    A    C        0      0        2 
   8  chr8_17622089     ASom    A    C        0      0        2 
   8  chr8_17622089     HCab    A    C        1      2        2 
   8  chr8_17622089     HPrz    A    C        1      2        2 
   8  chr8_17622089     ZBoe    A    C        0      0        2 
   8  chr8_17622089     ZGre    A    C        0      0        2 
   8  chr8_17622089     ZHar    A    C        0      0        2 
   8  chr8_17622089   Sample    A    C        0      0        2 
   8  chr8_17627638     AAsi    A    T        0      0        2 
   8  chr8_17627638     AKia    A    T        0      0        2 
   8  chr8_17627638     AOna    A    T        0      0        2 
   8  chr8_17627638     ASom    A    T        0      0        2 
   8  chr8_17627638     HCab    A    T        1      2        2 
   8  chr8_17627638     HPrz    A    T        1      2        2 
   8  chr8_17627638     ZBoe    A    T        0      0        2 
   8  chr8_17627638     ZGre    A    T        0      0        2 
   8  chr8_17627638     ZHar    A    T        0      0        2 
   8  chr8_17627638   Sample    A    T        0      0        2 
   8  chr8_17637815     AAsi    A    C        0      0        2 
   8  chr8_17637815     AKia    A    C        0      0        2 
   8  chr8_17637815     AOna    A    C        0      0        2 
   8  chr8_17637815     ASom    A    C        0      0        2 
   8  chr8_17637815     HCab    A    C        0      0        2 
   8  chr8_17637815     HPrz    A    C        0      0        2 
   8  chr8_17637815     ZBoe    A    C      0.5      1        2 
   8  chr8_17637815     ZGre    A    C        0      0        2 
   8  chr8_17637815     ZHar    A    C        0      0        2 
   8  chr8_17637815   Sample    A    C        0      0        2 
   8  chr8_17667060     AAsi    C    G        0      0        2 
   8  chr8_17667060     AKia    C    G        0      0        2 
   8  chr8_17667060     AOna    C    G        1      2        2 
   8  chr8_17667060     ASom    C    G        0      0        2 
   8  chr8_17667060     HCab    C    G        0      0        2 
   8  chr8_17667060     HPrz    C    G        0      0        2 
   8  chr8_17667060     ZBoe    C    G        0      0        2 
   8  chr8_17667060     ZGre    C    G        0      0        2 
   8  chr8_17667060     ZHar    C    G        0      0        2 
   8  chr8_17667060   Sample    C    G        0      0        2 
   8  chr8_17675454     AAsi    G    C        0      0        2 
   8  chr8_17675454     AKia    G    C        0      0        2 
   8  chr8_17675454     AOna    G    C        0      0        2 
   8  chr8_17675454     ASom    G    C        0      0        2 
   8  chr8_17675454     HCab    G    C        0      0        2 
   8  chr8_17675454     HPrz    G    C        0      0        2 
   8  chr8_17675454     ZBoe    G    C        0      0        2 
   8  chr8_17675454     ZGre    G    C        0      0        2 
   8  chr8_17675454     ZHar    G    C        1      2        2 
   8  chr8_17675454   Sample    G    C        0      0        2 
   8  chr8_17682355     AAsi    G    T        0      0        2 
   8  chr8_17682355     AKia    G    T        1      2        2 
   8  chr8_17682355     AOna    G    T        1      2        2 
   8  chr8_17682355     ASom    G    T        0      0        2 
   8  chr8_17682355     HCab    G    T        0      0        2 
   8  chr8_17682355     HPrz    G    T        0      0        2 
   8  chr8_17682355     ZBoe    G    T        0      0        2 
   8  chr8_17682355     ZGre    G    T        0      0        2 
   8  chr8_17682355     ZHar    G    T        0      0        2 
   8  chr8_17682355   Sample    G    T        0      0        2 
   8  chr8_17688585     AAsi    G    T        0      0        2 
   8  chr8_17688585     AKia    G    T        0      0        2 
   8  chr8_17688585     AOna    G    T        0      0        2 
   8  chr8_17688585     ASom    G    T        0      0        2 
   8  chr8_17688585     HCab    G    T      0.5      1        2 
   8  chr8_17688585     HPrz    G    T        0      0        2 
   8  chr8_17688585     ZBoe    G    T        0      0        2 
   8  chr8_17688585     ZGre    G    T        0      0        2 
   8  chr8_17688585     ZHar    G    T        0      0        2 
   8  chr8_17688585   Sample    G    T        0      0        2 
   8  chr8_17699181     AAsi    T    A        0      0        2 
   8  chr8_17699181     AKia    T    A        0      0        2 
   8  chr8_17699181     AOna    T    A      0.5      1        2 
   8  chr8_17699181     ASom    T    A        0      0        2 
   8  chr8_17699181     HCab    T    A        0      0        2 
   8  chr8_17699181     HPrz    T    A        0      0        2 
   8  chr8_17699181     ZBoe    T    A        0      0        2 
   8  chr8_17699181     ZGre    T    A        0      0        2 
   8  chr8_17699181     ZHar    T    A        0      0        2 
   8  chr8_17699181   Sample    T    A        0      0        2 
   8  chr8_17702899     AAsi    C    A        0      0        2 
   8  chr8_17702899     AKia    C    A        0      0        2 
   8  chr8_17702899     AOna    C    A        0      0        2 
   8  chr8_17702899     ASom    C    A        0      0        2 
   8  chr8_17702899     HCab    C    A        1      2        2 
   8  chr8_17702899     HPrz    C    A        1      2        2 
   8  chr8_17702899     ZBoe    C    A        0      0        2 
   8  chr8_17702899     ZGre    C    A        0      0        2 
   8  chr8_17702899     ZHar    C    A        0      0        2 
   8  chr8_17702899   Sample    C    A        0      0        2 
   8  chr8_17719703     AAsi    C    A        0      0        2 
   8  chr8_17719703     AKia    C    A        0      0        2 
   8  chr8_17719703     AOna    C    A        0      0        2 
   8  chr8_17719703     ASom    C    A        0      0        2 
   8  chr8_17719703     HCab    C    A        1      2        2 
   8  chr8_17719703     HPrz    C    A      0.5      1        2 
   8  chr8_17719703     ZBoe    C    A        0      0        2 
   8  chr8_17719703     ZGre    C    A        0      0        2 
   8  chr8_17719703     ZHar    C    A        0      0        2 
   8  chr8_17719703   Sample    C    A        0      0        2 
   8  chr8_17733069     AAsi    C    G        0      0        2 
   8  chr8_17733069     AKia    C    G        0      0        2 
   8  chr8_17733069     AOna    C    G        0      0        2 
   8  chr8_17733069     ASom    C    G        0      0        2 
   8  chr8_17733069     HCab    C    G        1      2        2 
   8  chr8_17733069     HPrz    C    G        1      2        2 
   8  chr8_17733069     ZBoe    C    G        0      0        2 
   8  chr8_17733069     ZGre    C    G        0      0        2 
   8  chr8_17733069     ZHar    C    G        0      0        2 
   8  chr8_17733069   Sample    C    G        0      0        2 
   8  chr8_17734488     AAsi    G    T        0      0        2 
   8  chr8_17734488     AKia    G    T        0      0        2 
   8  chr8_17734488     AOna    G    T        0      0        2 
   8  chr8_17734488     ASom    G    T        0      0        2 
   8  chr8_17734488     HCab    G    T        0      0        2 
   8  chr8_17734488     HPrz    G    T        0      0        2 
   8  chr8_17734488     ZBoe    G    T        0      0        2 
   8  chr8_17734488     ZGre    G    T        0      0        2 
   8  chr8_17734488     ZHar    G    T        1      2        2 
   8  chr8_17734488   Sample    G    T        0      0        2 
   8  chr8_17765121     AAsi    C    A        1      2        2 
   8  chr8_17765121     AKia    C    A        0      0        2 
   8  chr8_17765121     AOna    C    A        0      0        2 
   8  chr8_17765121     ASom    C    A        1      2        2 
   8  chr8_17765121     HCab    C    A        0      0        2 
   8  chr8_17765121     HPrz    C    A        0      0        2 
   8  chr8_17765121     ZBoe    C    A        0      0        2 
   8  chr8_17765121     ZGre    C    A        0      0        2 
   8  chr8_17765121     ZHar    C    A        0      0        2 
   8  chr8_17765121   Sample    C    A        1      2        2 
   8  chr8_17779062     AAsi    C    G        0      0        2 
   8  chr8_17779062     AKia    C    G        0      0        2 
   8  chr8_17779062     AOna    C    G        0      0        2 
   8  chr8_17779062     ASom    C    G      0.5      1        2 
   8  chr8_17779062     HCab    C    G        0      0        2 
   8  chr8_17779062     HPrz    C    G        0      0        2 
   8  chr8_17779062     ZBoe    C    G        0      0        2 
   8  chr8_17779062     ZGre    C    G        0      0        2 
   8  chr8_17779062     ZHar    C    G        0      0        2 
   8  chr8_17779062   Sample    C    G        0      0        2 
   8  chr8_17787489     AAsi    G    T        0      0        2 
   8  chr8_17787489     AKia    G    T        0      0        2 
   8  chr8_17787489     AOna    G    T        0      0        2 
   8  chr8_17787489     ASom    G    T        0      0        2 
   8  chr8_17787489     HCab    G    T        0      0        2 
   8  chr8_17787489     HPrz    G    T        0      0        2 
   8  chr8_17787489     ZBoe    G    T        0      0        2 
   8  chr8_17787489     ZGre    G    T        1      2        2 
   8  chr8_17787489     ZHar    G    T        0      0        2 
   8  chr8_17787489   Sample    G    T        0      0        2 
   8  chr8_17788261     AAsi    G    C        0      0        2 
   8  chr8_17788261     AKia    G    C        0      0        2 
   8  chr8_17788261     AOna    G    C        0      0        2 
   8  chr8_17788261     ASom    G    C        0      0        2 
   8  chr8_17788261     HCab    G    C        1      2        2 
   8  chr8_17788261     HPrz    G    C        1      2        2 
   8  chr8_17788261     ZBoe    G    C        0      0        2 
   8  chr8_17788261     ZGre    G    C        0      0        2 
   8  chr8_17788261     ZHar    G    C        0      0        2 
   8  chr8_17788261   Sample    G    C        0      0        2 
   8  chr8_17813854     AAsi    C    G        0      0        2 
   8  chr8_17813854     AKia    C    G        0      0        2 
   8  chr8_17813854     AOna    C    G        0      0        2 
   8  chr8_17813854     ASom    C    G        0      0        2 
   8  chr8_17813854     HCab    C    G        1      2        2 
   8  chr8_17813854     HPrz    C    G        1      2        2 
   8  chr8_17813854     ZBoe    C    G        0      0        2 
   8  chr8_17813854     ZGre    C    G        0      0        2 
   8  chr8_17813854     ZHar    C    G        0      0        2 
   8  chr8_17813854   Sample    C    G        0      0        2 
   8  chr8_17825003     AAsi    T    G        0      0        2 
   8  chr8_17825003     AKia    T    G        0      0        2 
   8  chr8_17825003     AOna    T    G        1      2        2 
   8  chr8_17825003     ASom    T    G        0      0        2 
   8  chr8_17825003     HCab    T    G        0      0        2 
   8  chr8_17825003     HPrz    T    G        0      0        2 
   8  chr8_17825003     ZBoe    T    G        0      0        2 
   8  chr8_17825003     ZGre    T    G        0      0        2 
   8  chr8_17825003     ZHar    T    G        0      0        2 
   8  chr8_17825003   Sample    T    G        0      0        2 
   8  chr8_17839847     AAsi    C    A        0      0        2 
   8  chr8_17839847     AKia    C    A        0      0        2 
   8  chr8_17839847     AOna    C    A        0      0        2 
   8  chr8_17839847     ASom    C    A        0      0        2 
   8  chr8_17839847     HCab    C    A        0      0        2 
   8  chr8_17839847     HPrz    C    A      0.5      1        2 
   8  chr8_17839847     ZBoe    C    A        0      0        2 
   8  chr8_17839847     ZGre    C    A        0      0        2 
   8  chr8_17839847     ZHar    C    A        0      0        2 
   8  chr8_17839847   Sample    C    A        0      0        2 
   8  chr8_17856324     AAsi    T    G        0      0        2 
   8  chr8_17856324     AKia    T    G        0      0        2 
   8  chr8_17856324     AOna    T    G        0      0        2 
   8  chr8_17856324     ASom    T    G        0      0        2 
   8  chr8_17856324     HCab    T    G        0      0        2 
   8  chr8_17856324     HPrz    T    G        0      0        2 
   8  chr8_17856324     ZBoe    T    G      0.5      1        2 
   8  chr8_17856324     ZGre    T    G        0      0        2 
   8  chr8_17856324     ZHar    T    G        0      0        2 
   8  chr8_17856324   Sample    T    G        0      0        2 
   8  chr8_17864633     AAsi    C    G        0      0        2 
   8  chr8_17864633     AKia    C    G        0      0        2 
   8  chr8_17864633     AOna    C    G        0      0        2 
   8  chr8_17864633     ASom    C    G        0      0        2 
   8  chr8_17864633     HCab    C    G        0      0        2 
   8  chr8_17864633     HPrz    C    G        0      0        2 
   8  chr8_17864633     ZBoe    C    G      0.5      1        2 
   8  chr8_17864633     ZGre    C    G        0      0        2 
   8  chr8_17864633     ZHar    C    G        0      0        2 
   8  chr8_17864633   Sample    C    G        0      0        2 
   8  chr8_17869481     AAsi    A    C        0      0        2 
   8  chr8_17869481     AKia    A    C        0      0        2 
   8  chr8_17869481     AOna    A    C        0      0        2 
   8  chr8_17869481     ASom    A    C        0      0        2 
   8  chr8_17869481     HCab    A    C        0      0        2 
   8  chr8_17869481     HPrz    A    C        0      0        2 
   8  chr8_17869481     ZBoe    A    C      0.5      1        2 
   8  chr8_17869481     ZGre    A    C        0      0        2 
   8  chr8_17869481     ZHar    A    C        0      0        2 
   8  chr8_17869481   Sample    A    C        0      0        2 
   8  chr8_17891337     AAsi    C    A        0      0        2 
   8  chr8_17891337     AKia    C    A        1      2        2 
   8  chr8_17891337     AOna    C    A      0.5      1        2 
   8  chr8_17891337     ASom    C    A        0      0        2 
   8  chr8_17891337     HCab    C    A        0      0        2 
   8  chr8_17891337     HPrz    C    A        0      0        2 
   8  chr8_17891337     ZBoe    C    A        0      0        2 
   8  chr8_17891337     ZGre    C    A        0      0        2 
   8  chr8_17891337     ZHar    C    A        0      0        2 
   8  chr8_17891337   Sample    C    A        0      0        2 
   8  chr8_17910132     AAsi    G    C        0      0        2 
   8  chr8_17910132     AKia    G    C        0      0        2 
   8  chr8_17910132     AOna    G    C        0      0        2 
   8  chr8_17910132     ASom    G    C        0      0        2 
   8  chr8_17910132     HCab    G    C        0      0        2 
   8  chr8_17910132     HPrz    G    C        0      0        2 
   8  chr8_17910132     ZBoe    G    C        1      2        2 
   8  chr8_17910132     ZGre    G    C        0      0        2 
   8  chr8_17910132     ZHar    G    C        0      0        2 
   8  chr8_17910132   Sample    G    C        0      0        2 
   8  chr8_17911808     AAsi    A    C        0      0        2 
   8  chr8_17911808     AKia    A    C        0      0        2 
   8  chr8_17911808     AOna    A    C        0      0        2 
   8  chr8_17911808     ASom    A    C        0      0        2 
   8  chr8_17911808     HCab    A    C        0      0        2 
   8  chr8_17911808     HPrz    A    C        0      0        2 
   8  chr8_17911808     ZBoe    A    C        0      0        2 
   8  chr8_17911808     ZGre    A    C        1      2        2 
   8  chr8_17911808     ZHar    A    C        0      0        2 
   8  chr8_17911808   Sample    A    C        0      0        2 
   8  chr8_17918013     AAsi    C    G        0      0        2 
   8  chr8_17918013     AKia    C    G        0      0        2 
   8  chr8_17918013     AOna    C    G        0      0        2 
   8  chr8_17918013     ASom    C    G        0      0        2 
   8  chr8_17918013     HCab    C    G        0      0        2 
   8  chr8_17918013     HPrz    C    G        0      0        2 
   8  chr8_17918013     ZBoe    C    G        0      0        2 
   8  chr8_17918013     ZGre    C    G        1      2        2 
   8  chr8_17918013     ZHar    C    G        0      0        2 
   8  chr8_17918013   Sample    C    G        0      0        2 
   8  chr8_17988949     AAsi    T    G        0      0        2 
   8  chr8_17988949     AKia    T    G        0      0        2 
   8  chr8_17988949     AOna    T    G        0      0        2 
   8  chr8_17988949     ASom    T    G        0      0        2 
   8  chr8_17988949     HCab    T    G      0.5      1        2 
   8  chr8_17988949     HPrz    T    G        0      0        2 
   8  chr8_17988949     ZBoe    T    G        0      0        2 
   8  chr8_17988949     ZGre    T    G        0      0        2 
   8  chr8_17988949     ZHar    T    G        0      0        2 
   8  chr8_17988949   Sample    T    G        0      0        2 
   8  chr8_17989180     AAsi    G    C        0      0        2 
   8  chr8_17989180     AKia    G    C        0      0        2 
   8  chr8_17989180     AOna    G    C        0      0        2 
   8  chr8_17989180     ASom    G    C        0      0        2 
   8  chr8_17989180     HCab    G    C        0      0        2 
   8  chr8_17989180     HPrz    G    C        0      0        2 
   8  chr8_17989180     ZBoe    G    C        0      0        2 
   8  chr8_17989180     ZGre    G    C      0.5      1        2 
   8  chr8_17989180     ZHar    G    C        0      0        2 
   8  chr8_17989180   Sample    G    C        0      0        2 
   8  chr8_17994081     AAsi    A    C        1      2        2 
   8  chr8_17994081     AKia    A    C        0      0        2 
   8  chr8_17994081     AOna    A    C        0      0        2 
   8  chr8_17994081     ASom    A    C        1      2        2 
   8  chr8_17994081     HCab    A    C        0      0        2 
   8  chr8_17994081     HPrz    A    C        0      0        2 
   8  chr8_17994081     ZBoe    A    C        0      0        2 
   8  chr8_17994081     ZGre    A    C        0      0        2 
   8  chr8_17994081     ZHar    A    C        0      0        2 
   8  chr8_17994081   Sample    A    C        1      2        2 
   8  chr8_18007942     AAsi    C    A        0      0        2 
   8  chr8_18007942     AKia    C    A        0      0        2 
   8  chr8_18007942     AOna    C    A        0      0        2 
   8  chr8_18007942     ASom    C    A        0      0        2 
   8  chr8_18007942     HCab    C    A      0.5      1        2 
   8  chr8_18007942     HPrz    C    A        0      0        2 
   8  chr8_18007942     ZBoe    C    A        0      0        2 
   8  chr8_18007942     ZGre    C    A        0      0        2 
   8  chr8_18007942     ZHar    C    A        0      0        2 
   8  chr8_18007942   Sample    C    A        0      0        2 
   8  chr8_18027893     AAsi    G    C        0      0        2 
   8  chr8_18027893     AKia    G    C        0      0        2 
   8  chr8_18027893     AOna    G    C        0      0        2 
   8  chr8_18027893     ASom    G    C        0      0        2 
   8  chr8_18027893     HCab    G    C        0      0        2 
   8  chr8_18027893     HPrz    G    C        1      2        2 
   8  chr8_18027893     ZBoe    G    C        0      0        2 
   8  chr8_18027893     ZGre    G    C        0      0        2 
   8  chr8_18027893     ZHar    G    C        0      0        2 
   8  chr8_18027893   Sample    G    C        0      0        2 
   8  chr8_18032921     AAsi    A    C        0      0        2 
   8  chr8_18032921     AKia    A    C        0      0        2 
   8  chr8_18032921     AOna    A    C        0      0        2 
   8  chr8_18032921     ASom    A    C        0      0        2 
   8  chr8_18032921     HCab    A    C        0      0        2 
   8  chr8_18032921     HPrz    A    C        0      0        2 
   8  chr8_18032921     ZBoe    A    C        0      0        2 
   8  chr8_18032921     ZGre    A    C        0      0        2 
   8  chr8_18032921     ZHar    A    C        1      2        2 
   8  chr8_18032921   Sample    A    C        0      0        2 
   8  chr8_18041554     AAsi    T    A        0      0        2 
   8  chr8_18041554     AKia    T    A        1      2        2 
   8  chr8_18041554     AOna    T    A        0      0        2 
   8  chr8_18041554     ASom    T    A        0      0        2 
   8  chr8_18041554     HCab    T    A        0      0        2 
   8  chr8_18041554     HPrz    T    A        0      0        2 
   8  chr8_18041554     ZBoe    T    A        0      0        2 
   8  chr8_18041554     ZGre    T    A        0      0        2 
   8  chr8_18041554     ZHar    T    A        0      0        2 
   8  chr8_18041554   Sample    T    A        0      0        2 
   8  chr8_18044316     AAsi    G    C        0      0        2 
   8  chr8_18044316     AKia    G    C        0      0        2 
   8  chr8_18044316     AOna    G    C        0      0        2 
   8  chr8_18044316     ASom    G    C        0      0        2 
   8  chr8_18044316     HCab    G    C        1      2        2 
   8  chr8_18044316     HPrz    G    C        1      2        2 
   8  chr8_18044316     ZBoe    G    C        0      0        2 
   8  chr8_18044316     ZGre    G    C        0      0        2 
   8  chr8_18044316     ZHar    G    C        0      0        2 
   8  chr8_18044316   Sample    G    C        0      0        2 
   8  chr8_18082878     AAsi    C    A        0      0        2 
   8  chr8_18082878     AKia    C    A        0      0        2 
   8  chr8_18082878     AOna    C    A        0      0        2 
   8  chr8_18082878     ASom    C    A        0      0        2 
   8  chr8_18082878     HCab    C    A        1      2        2 
   8  chr8_18082878     HPrz    C    A        1      2        2 
   8  chr8_18082878     ZBoe    C    A        0      0        2 
   8  chr8_18082878     ZGre    C    A        0      0        2 
   8  chr8_18082878     ZHar    C    A        0      0        2 
   8  chr8_18082878   Sample    C    A        0      0        2 
   8  chr8_18095430     AAsi    G    C        1      2        2 
   8  chr8_18095430     AKia    G    C        0      0        2 
   8  chr8_18095430     AOna    G    C        0      0        2 
   8  chr8_18095430     ASom    G    C        1      2        2 
   8  chr8_18095430     HCab    G    C        0      0        2 
   8  chr8_18095430     HPrz    G    C        1      2        2 
   8  chr8_18095430     ZBoe    G    C        0      0        2 
   8  chr8_18095430     ZGre    G    C        0      0        2 
   8  chr8_18095430     ZHar    G    C        0      0        2 
   8  chr8_18095430   Sample    G    C        1      2        2 
   8  chr8_18100931     AAsi    T    A        0      0        2 
   8  chr8_18100931     AKia    T    A        0      0        2 
   8  chr8_18100931     AOna    T    A        0      0        2 
   8  chr8_18100931     ASom    T    A        0      0        2 
   8  chr8_18100931     HCab    T    A        0      0        2 
   8  chr8_18100931     HPrz    T    A        0      0        2 
   8  chr8_18100931     ZBoe    T    A      0.5      1        2 
   8  chr8_18100931     ZGre    T    A        0      0        2 
   8  chr8_18100931     ZHar    T    A        0      0        2 
   8  chr8_18100931   Sample    T    A        0      0        2 
   8  chr8_18110390     AAsi    G    T        1      2        2 
   8  chr8_18110390     AKia    G    T        0      0        2 
   8  chr8_18110390     AOna    G    T        0      0        2 
   8  chr8_18110390     ASom    G    T        1      2        2 
   8  chr8_18110390     HCab    G    T        0      0        2 
   8  chr8_18110390     HPrz    G    T        0      0        2 
   8  chr8_18110390     ZBoe    G    T        0      0        2 
   8  chr8_18110390     ZGre    G    T        0      0        2 
   8  chr8_18110390     ZHar    G    T        0      0        2 
   8  chr8_18110390   Sample    G    T        1      2        2 
   8  chr8_18116994     AAsi    A    T        0      0        2 
   8  chr8_18116994     AKia    A    T        0      0        2 
   8  chr8_18116994     AOna    A    T        0      0        2 
   8  chr8_18116994     ASom    A    T        0      0        2 
   8  chr8_18116994     HCab    A    T        0      0        2 
   8  chr8_18116994     HPrz    A    T        0      0        2 
   8  chr8_18116994     ZBoe    A    T        0      0        2 
   8  chr8_18116994     ZGre    A    T        0      0        2 
   8  chr8_18116994     ZHar    A    T        1      2        2 
   8  chr8_18116994   Sample    A    T        0      0        2 
   8  chr8_18129138     AAsi    C    A        0      0        2 
   8  chr8_18129138     AKia    C    A        0      0        2 
   8  chr8_18129138     AOna    C    A        0      0        2 
   8  chr8_18129138     ASom    C    A        0      0        2 
   8  chr8_18129138     HCab    C    A        0      0        2 
   8  chr8_18129138     HPrz    C    A        0      0        2 
   8  chr8_18129138     ZBoe    C    A        0      0        2 
   8  chr8_18129138     ZGre    C    A        0      0        2 
   8  chr8_18129138     ZHar    C    A        1      2        2 
   8  chr8_18129138   Sample    C    A        0      0        2 
   8  chr8_18142222     AAsi    C    A        0      0        2 
   8  chr8_18142222     AKia    C    A        0      0        2 
   8  chr8_18142222     AOna    C    A        0      0        2 
   8  chr8_18142222     ASom    C    A        0      0        2 
   8  chr8_18142222     HCab    C    A        1      2        2 
   8  chr8_18142222     HPrz    C    A        1      2        2 
   8  chr8_18142222     ZBoe    C    A        0      0        2 
   8  chr8_18142222     ZGre    C    A        0      0        2 
   8  chr8_18142222     ZHar    C    A        0      0        2 
   8  chr8_18142222   Sample    C    A        0      0        2 
   8  chr8_18162311     AAsi    G    C        0      0        2 
   8  chr8_18162311     AKia    G    C        1      2        2 
   8  chr8_18162311     AOna    G    C        0      0        2 
   8  chr8_18162311     ASom    G    C        0      0        2 
   8  chr8_18162311     HCab    G    C        0      0        2 
   8  chr8_18162311     HPrz    G    C        0      0        2 
   8  chr8_18162311     ZBoe    G    C        0      0        2 
   8  chr8_18162311     ZGre    G    C        0      0        2 
   8  chr8_18162311     ZHar    G    C        0      0        2 
   8  chr8_18162311   Sample    G    C        0      0        2 
   8  chr8_18177556     AAsi    A    C        1      2        2 
   8  chr8_18177556     AKia    A    C        0      0        2 
   8  chr8_18177556     AOna    A    C        0      0        2 
   8  chr8_18177556     ASom    A    C      0.5      1        2 
   8  chr8_18177556     HCab    A    C        0      0        2 
   8  chr8_18177556     HPrz    A    C        0      0        2 
   8  chr8_18177556     ZBoe    A    C        0      0        2 
   8  chr8_18177556     ZGre    A    C        0      0        2 
   8  chr8_18177556     ZHar    A    C        0      0        2 
   8  chr8_18177556   Sample    A    C        1      2        2 
   8  chr8_18186572     AAsi    A    T        0      0        2 
   8  chr8_18186572     AKia    A    T        0      0        2 
   8  chr8_18186572     AOna    A    T        0      0        2 
   8  chr8_18186572     ASom    A    T        0      0        2 
   8  chr8_18186572     HCab    A    T        1      2        2 
   8  chr8_18186572     HPrz    A    T        1      2        2 
   8  chr8_18186572     ZBoe    A    T        0      0        2 
   8  chr8_18186572     ZGre    A    T        0      0        2 
   8  chr8_18186572     ZHar    A    T        0      0        2 
   8  chr8_18186572   Sample    A    T        0      0        2 
   8  chr8_18192095     AAsi    A    C        0      0        2 
   8  chr8_18192095     AKia    A    C        0      0        2 
   8  chr8_18192095     AOna    A    C        0      0        2 
   8  chr8_18192095     ASom    A    C        0      0        2 
   8  chr8_18192095     HCab    A    C        0      0        2 
   8  chr8_18192095     HPrz    A    C        0      0        2 
   8  chr8_18192095     ZBoe    A    C        0      0        2 
   8  chr8_18192095     ZGre    A    C        0      0        2 
   8  chr8_18192095     ZHar    A    C        1      2        2 
   8  chr8_18192095   Sample    A    C        0      0        2 
   8  chr8_18199422     AAsi    A    C        0      0        2 
   8  chr8_18199422     AKia    A    C        0      0        2 
   8  chr8_18199422     AOna    A    C        0      0        2 
   8  chr8_18199422     ASom    A    C        0      0        2 
   8  chr8_18199422     HCab    A    C        0      0        2 
   8  chr8_18199422     HPrz    A    C        0      0        2 
   8  chr8_18199422     ZBoe    A    C        1      2        2 
   8  chr8_18199422     ZGre    A    C        1      2        2 
   8  chr8_18199422     ZHar    A    C        1      2        2 
   8  chr8_18199422   Sample    A    C        0      0        2 
   8  chr8_18235820     AAsi    T    G        0      0        2 
   8  chr8_18235820     AKia    T    G        0      0        2 
   8  chr8_18235820     AOna    T    G        1      2        2 
   8  chr8_18235820     ASom    T    G        0      0        2 
   8  chr8_18235820     HCab    T    G        0      0        2 
   8  chr8_18235820     HPrz    T    G        0      0        2 
   8  chr8_18235820     ZBoe    T    G        0      0        2 
   8  chr8_18235820     ZGre    T    G        0      0        2 
   8  chr8_18235820     ZHar    T    G        0      0        2 
   8  chr8_18235820   Sample    T    G        0      0        2 
   8  chr8_18248361     AAsi    G    T        0      0        2 
   8  chr8_18248361     AKia    G    T      0.5      1        2 
   8  chr8_18248361     AOna    G    T        0      0        2 
   8  chr8_18248361     ASom    G    T        0      0        2 
   8  chr8_18248361     HCab    G    T        0      0        2 
   8  chr8_18248361     HPrz    G    T        0      0        2 
   8  chr8_18248361     ZBoe    G    T        0      0        2 
   8  chr8_18248361     ZGre    G    T        0      0        2 
   8  chr8_18248361     ZHar    G    T        0      0        2 
   8  chr8_18248361   Sample    G    T        0      0        2 
   8  chr8_18259000     AAsi    C    G        0      0        2 
   8  chr8_18259000     AKia    C    G        0      0        2 
   8  chr8_18259000     AOna    C    G      0.5      1        2 
   8  chr8_18259000     ASom    C    G        0      0        2 
   8  chr8_18259000     HCab    C    G        0      0        2 
   8  chr8_18259000     HPrz    C    G        0      0        2 
   8  chr8_18259000     ZBoe    C    G        0      0        2 
   8  chr8_18259000     ZGre    C    G        0      0        2 
   8  chr8_18259000     ZHar    C    G        0      0        2 
   8  chr8_18259000   Sample    C    G        0      0        2 
   8  chr8_18277059     AAsi    A    C        0      0        2 
   8  chr8_18277059     AKia    A    C        0      0        2 
   8  chr8_18277059     AOna    A    C        0      0        2 
   8  chr8_18277059     ASom    A    C        0      0        2 
   8  chr8_18277059     HCab    A    C        1      2        2 
   8  chr8_18277059     HPrz    A    C        1      2        2 
   8  chr8_18277059     ZBoe    A    C        0      0        2 
   8  chr8_18277059     ZGre    A    C        0      0        2 
   8  chr8_18277059     ZHar    A    C        0      0        2 
   8  chr8_18277059   Sample    A    C        0      0        2 
   8  chr8_18289783     AAsi    A    C        0      0        2 
   8  chr8_18289783     AKia    A    C        0      0        2 
   8  chr8_18289783     AOna    A    C        0      0        2 
   8  chr8_18289783     ASom    A    C        0      0        2 
   8  chr8_18289783     HCab    A    C        0      0        2 
   8  chr8_18289783     HPrz    A    C        0      0        2 
   8  chr8_18289783     ZBoe    A    C        0      0        2 
   8  chr8_18289783     ZGre    A    C        0      0        2 
   8  chr8_18289783     ZHar    A    C      0.5      1        2 
   8  chr8_18289783   Sample    A    C        0      0        2 
   8  chr8_18292726     AAsi    C    A        0      0        2 
   8  chr8_18292726     AKia    C    A        0      0        2 
   8  chr8_18292726     AOna    C    A        0      0        2 
   8  chr8_18292726     ASom    C    A        0      0        2 
   8  chr8_18292726     HCab    C    A        0      0        2 
   8  chr8_18292726     HPrz    C    A        0      0        2 
   8  chr8_18292726     ZBoe    C    A        1      2        2 
   8  chr8_18292726     ZGre    C    A        0      0        2 
   8  chr8_18292726     ZHar    C    A        0      0        2 
   8  chr8_18292726   Sample    C    A        0      0        2 
   8  chr8_18300268     AAsi    A    T        0      0        2 
   8  chr8_18300268     AKia    A    T        0      0        2 
   8  chr8_18300268     AOna    A    T        0      0        2 
   8  chr8_18300268     ASom    A    T        0      0        2 
   8  chr8_18300268     HCab    A    T        0      0        2 
   8  chr8_18300268     HPrz    A    T        0      0        2 
   8  chr8_18300268     ZBoe    A    T        0      0        2 
   8  chr8_18300268     ZGre    A    T        0      0        2 
   8  chr8_18300268     ZHar    A    T      0.5      1        2 
   8  chr8_18300268   Sample    A    T        0      0        2 
   8  chr8_18305920     AAsi    A    C        0      0        2 
   8  chr8_18305920     AKia    A    C        0      0        2 
   8  chr8_18305920     AOna    A    C        0      0        2 
   8  chr8_18305920     ASom    A    C        0      0        2 
   8  chr8_18305920     HCab    A    C        0      0        2 
   8  chr8_18305920     HPrz    A    C        0      0        2 
   8  chr8_18305920     ZBoe    A    C        0      0        2 
   8  chr8_18305920     ZGre    A    C        1      2        2 
   8  chr8_18305920     ZHar    A    C        0      0        2 
   8  chr8_18305920   Sample    A    C        0      0        2 
   8  chr8_18340005     AAsi    T    A        0      0        2 
   8  chr8_18340005     AKia    T    A        0      0        2 
   8  chr8_18340005     AOna    T    A        0      0        2 
   8  chr8_18340005     ASom    T    A        0      0        2 
   8  chr8_18340005     HCab    T    A        1      2        2 
   8  chr8_18340005     HPrz    T    A        1      2        2 
   8  chr8_18340005     ZBoe    T    A        0      0        2 
   8  chr8_18340005     ZGre    T    A        0      0        2 
   8  chr8_18340005     ZHar    T    A        0      0        2 
   8  chr8_18340005   Sample    T    A        0      0        2 
   8  chr8_18346862     AAsi    C    G        0      0        2 
   8  chr8_18346862     AKia    C    G        0      0        2 
   8  chr8_18346862     AOna    C    G        0      0        2 
   8  chr8_18346862     ASom    C    G        0      0        2 
   8  chr8_18346862     HCab    C    G        0      0        2 
   8  chr8_18346862     HPrz    C    G        0      0        2 
   8  chr8_18346862     ZBoe    C    G        0      0        2 
   8  chr8_18346862     ZGre    C    G        0      0        2 
   8  chr8_18346862     ZHar    C    G        1      2        2 
   8  chr8_18346862   Sample    C    G        0      0        2 
   8  chr8_18389440     AAsi    A    C        0      0        2 
   8  chr8_18389440     AKia    A    C        0      0        2 
   8  chr8_18389440     AOna    A    C      0.5      1        2 
   8  chr8_18389440     ASom    A    C        0      0        2 
   8  chr8_18389440     HCab    A    C        0      0        2 
   8  chr8_18389440     HPrz    A    C        0      0        2 
   8  chr8_18389440     ZBoe    A    C        0      0        2 
   8  chr8_18389440     ZGre    A    C        0      0        2 
   8  chr8_18389440     ZHar    A    C        0      0        2 
   8  chr8_18389440   Sample    A    C        0      0        2 
   8  chr8_18424484     AAsi    T    A        0      0        2 
   8  chr8_18424484     AKia    T    A        0      0        2 
   8  chr8_18424484     AOna    T    A        0      0        2 
   8  chr8_18424484     ASom    T    A        0      0        2 
   8  chr8_18424484     HCab    T    A      0.5      1        2 
   8  chr8_18424484     HPrz    T    A      0.5      1        2 
   8  chr8_18424484     ZBoe    T    A        0      0        2 
   8  chr8_18424484     ZGre    T    A        0      0        2 
   8  chr8_18424484     ZHar    T    A        0      0        2 
   8  chr8_18424484   Sample    T    A        0      0        2 
   8  chr8_18450690     AAsi    A    C        0      0        2 
   8  chr8_18450690     AKia    A    C        1      2        2 
   8  chr8_18450690     AOna    A    C        0      0        2 
   8  chr8_18450690     ASom    A    C        0      0        2 
   8  chr8_18450690     HCab    A    C        0      0        2 
   8  chr8_18450690     HPrz    A    C        0      0        2 
   8  chr8_18450690     ZBoe    A    C        0      0        2 
   8  chr8_18450690     ZGre    A    C        0      0        2 
   8  chr8_18450690     ZHar    A    C        0      0        2 
   8  chr8_18450690   Sample    A    C        0      0        2 
   8  chr8_18457210     AAsi    C    G        0      0        2 
   8  chr8_18457210     AKia    C    G        0      0        2 
   8  chr8_18457210     AOna    C    G        0      0        2 
   8  chr8_18457210     ASom    C    G        0      0        2 
   8  chr8_18457210     HCab    C    G      0.5      1        2 
   8  chr8_18457210     HPrz    C    G        0      0        2 
   8  chr8_18457210     ZBoe    C    G        0      0        2 
   8  chr8_18457210     ZGre    C    G        0      0        2 
   8  chr8_18457210     ZHar    C    G        0      0        2 
   8  chr8_18457210   Sample    C    G        0      0        2 
   8  chr8_18463038     AAsi    G    T        1      2        2 
   8  chr8_18463038     AKia    G    T        0      0        2 
   8  chr8_18463038     AOna    G    T        0      0        2 
   8  chr8_18463038     ASom    G    T        1      2        2 
   8  chr8_18463038     HCab    G    T        0      0        2 
   8  chr8_18463038     HPrz    G    T        0      0        2 
   8  chr8_18463038     ZBoe    G    T        0      0        2 
   8  chr8_18463038     ZGre    G    T        0      0        2 
   8  chr8_18463038     ZHar    G    T        0      0        2 
   8  chr8_18463038   Sample    G    T        1      2        2 
   8  chr8_18468047     AAsi    C    G        0      0        2 
   8  chr8_18468047     AKia    C    G        0      0        2 
   8  chr8_18468047     AOna    C    G        0      0        2 
   8  chr8_18468047     ASom    C    G        0      0        2 
   8  chr8_18468047     HCab    C    G        1      2        2 
   8  chr8_18468047     HPrz    C    G        1      2        2 
   8  chr8_18468047     ZBoe    C    G        0      0        2 
   8  chr8_18468047     ZGre    C    G        0      0        2 
   8  chr8_18468047     ZHar    C    G        0      0        2 
   8  chr8_18468047   Sample    C    G        0      0        2 
   8  chr8_18504189     AAsi    C    A        0      0        2 
   8  chr8_18504189     AKia    C    A        0      0        2 
   8  chr8_18504189     AOna    C    A        0      0        2 
   8  chr8_18504189     ASom    C    A        0      0        2 
   8  chr8_18504189     HCab    C    A      0.5      1        2 
   8  chr8_18504189     HPrz    C    A        0      0        2 
   8  chr8_18504189     ZBoe    C    A        0      0        2 
   8  chr8_18504189     ZGre    C    A        0      0        2 
   8  chr8_18504189     ZHar    C    A        0      0        2 
   8  chr8_18504189   Sample    C    A        0      0        2 
   8  chr8_18504575     AAsi    C    A        0      0        2 
   8  chr8_18504575     AKia    C    A        0      0        2 
   8  chr8_18504575     AOna    C    A        0      0        2 
   8  chr8_18504575     ASom    C    A        0      0        2 
   8  chr8_18504575     HCab    C    A        0      0        2 
   8  chr8_18504575     HPrz    C    A        0      0        2 
   8  chr8_18504575     ZBoe    C    A        0      0        2 
   8  chr8_18504575     ZGre    C    A        1      2        2 
   8  chr8_18504575     ZHar    C    A        0      0        2 
   8  chr8_18504575   Sample    C    A        0      0        2 
   8  chr8_18534500     AAsi    C    A        0      0        2 
   8  chr8_18534500     AKia    C    A        1      2        2 
   8  chr8_18534500     AOna    C    A        0      0        2 
   8  chr8_18534500     ASom    C    A        0      0        2 
   8  chr8_18534500     HCab    C    A        0      0        2 
   8  chr8_18534500     HPrz    C    A        0      0        2 
   8  chr8_18534500     ZBoe    C    A        0      0        2 
   8  chr8_18534500     ZGre    C    A        0      0        2 
   8  chr8_18534500     ZHar    C    A        0      0        2 
   8  chr8_18534500   Sample    C    A        0      0        2 
   8  chr8_18534706     AAsi    C    G        0      0        2 
   8  chr8_18534706     AKia    C    G        0      0        2 
   8  chr8_18534706     AOna    C    G        0      0        2 
   8  chr8_18534706     ASom    C    G        0      0        2 
   8  chr8_18534706     HCab    C    G        1      2        2 
   8  chr8_18534706     HPrz    C    G        1      2        2 
   8  chr8_18534706     ZBoe    C    G        0      0        2 
   8  chr8_18534706     ZGre    C    G        0      0        2 
   8  chr8_18534706     ZHar    C    G        0      0        2 
   8  chr8_18534706   Sample    C    G        0      0        2 
   8  chr8_18536324     AAsi    A    C        0      0        2 
   8  chr8_18536324     AKia    A    C        0      0        2 
   8  chr8_18536324     AOna    A    C        0      0        2 
   8  chr8_18536324     ASom    A    C        0      0        2 
   8  chr8_18536324     HCab    A    C        1      2        2 
   8  chr8_18536324     HPrz    A    C        1      2        2 
   8  chr8_18536324     ZBoe    A    C        0      0        2 
   8  chr8_18536324     ZGre    A    C        0      0        2 
   8  chr8_18536324     ZHar    A    C        0      0        2 
   8  chr8_18536324   Sample    A    C        0      0        2 
   8  chr8_18541577     AAsi    A    T        0      0        2 
   8  chr8_18541577     AKia    A    T        0      0        2 
   8  chr8_18541577     AOna    A    T      0.5      1        2 
   8  chr8_18541577     ASom    A    T        0      0        2 
   8  chr8_18541577     HCab    A    T        0      0        2 
   8  chr8_18541577     HPrz    A    T        0      0        2 
   8  chr8_18541577     ZBoe    A    T        0      0        2 
   8  chr8_18541577     ZGre    A    T        0      0        2 
   8  chr8_18541577     ZHar    A    T        0      0        2 
   8  chr8_18541577   Sample    A    T        0      0        2 
   8  chr8_18563151     AAsi    A    C        0      0        2 
   8  chr8_18563151     AKia    A    C        0      0        2 
   8  chr8_18563151     AOna    A    C        0      0        2 
   8  chr8_18563151     ASom    A    C        0      0        2 
   8  chr8_18563151     HCab    A    C        0      0        2 
   8  chr8_18563151     HPrz    A    C        0      0        2 
   8  chr8_18563151     ZBoe    A    C      0.5      1        2 
   8  chr8_18563151     ZGre    A    C        0      0        2 
   8  chr8_18563151     ZHar    A    C        0      0        2 
   8  chr8_18563151   Sample    A    C        0      0        2 
   8  chr8_18575428     AAsi    T    G        0      0        2 
   8  chr8_18575428     AKia    T    G        0      0        2 
   8  chr8_18575428     AOna    T    G        0      0        2 
   8  chr8_18575428     ASom    T    G        0      0        2 
   8  chr8_18575428     HCab    T    G        0      0        2 
   8  chr8_18575428     HPrz    T    G        0      0        2 
   8  chr8_18575428     ZBoe    T    G        1      2        2 
   8  chr8_18575428     ZGre    T    G        0      0        2 
   8  chr8_18575428     ZHar    T    G        0      0        2 
   8  chr8_18575428   Sample    T    G        0      0        2 
   8  chr8_18584407     AAsi    C    A        0      0        2 
   8  chr8_18584407     AKia    C    A        0      0        2 
   8  chr8_18584407     AOna    C    A        0      0        2 
   8  chr8_18584407     ASom    C    A        0      0        2 
   8  chr8_18584407     HCab    C    A        1      2        2 
   8  chr8_18584407     HPrz    C    A        1      2        2 
   8  chr8_18584407     ZBoe    C    A        0      0        2 
   8  chr8_18584407     ZGre    C    A        0      0        2 
   8  chr8_18584407     ZHar    C    A        0      0        2 
   8  chr8_18584407   Sample    C    A        0      0        2 
   8  chr8_18592928     AAsi    T    G        0      0        2 
   8  chr8_18592928     AKia    T    G        0      0        2 
   8  chr8_18592928     AOna    T    G        0      0        2 
   8  chr8_18592928     ASom    T    G        0      0        2 
   8  chr8_18592928     HCab    T    G        1      2        2 
   8  chr8_18592928     HPrz    T    G        1      2        2 
   8  chr8_18592928     ZBoe    T    G        0      0        2 
   8  chr8_18592928     ZGre    T    G        0      0        2 
   8  chr8_18592928     ZHar    T    G        0      0        2 
   8  chr8_18592928   Sample    T    G        0      0        2 
   8  chr8_18593177     AAsi    C    G        0      0        2 
   8  chr8_18593177     AKia    C    G        0      0        2 
   8  chr8_18593177     AOna    C    G      0.5      1        2 
   8  chr8_18593177     ASom    C    G        0      0        2 
   8  chr8_18593177     HCab    C    G        0      0        2 
   8  chr8_18593177     HPrz    C    G        0      0        2 
   8  chr8_18593177     ZBoe    C    G        0      0        2 
   8  chr8_18593177     ZGre    C    G        0      0        2 
   8  chr8_18593177     ZHar    C    G        0      0        2 
   8  chr8_18593177   Sample    C    G        0      0        2 
   8  chr8_18594364     AAsi    G    C        0      0        2 
   8  chr8_18594364     AKia    G    C        0      0        2 
   8  chr8_18594364     AOna    G    C        1      2        2 
   8  chr8_18594364     ASom    G    C        0      0        2 
   8  chr8_18594364     HCab    G    C        0      0        2 
   8  chr8_18594364     HPrz    G    C        0      0        2 
   8  chr8_18594364     ZBoe    G    C        0      0        2 
   8  chr8_18594364     ZGre    G    C        0      0        2 
   8  chr8_18594364     ZHar    G    C        0      0        2 
   8  chr8_18594364   Sample    G    C        0      0        2 
   8  chr8_18611955     AAsi    A    T        0      0        2 
   8  chr8_18611955     AKia    A    T        0      0        2 
   8  chr8_18611955     AOna    A    T        0      0        2 
   8  chr8_18611955     ASom    A    T        0      0        2 
   8  chr8_18611955     HCab    A    T        1      2        2 
   8  chr8_18611955     HPrz    A    T        1      2        2 
   8  chr8_18611955     ZBoe    A    T        0      0        2 
   8  chr8_18611955     ZGre    A    T        0      0        2 
   8  chr8_18611955     ZHar    A    T        0      0        2 
   8  chr8_18611955   Sample    A    T        0      0        2 
   8  chr8_18612280     AAsi    A    C        0      0        2 
   8  chr8_18612280     AKia    A    C        0      0        2 
   8  chr8_18612280     AOna    A    C        0      0        2 
   8  chr8_18612280     ASom    A    C        0      0        2 
   8  chr8_18612280     HCab    A    C      0.5      1        2 
   8  chr8_18612280     HPrz    A    C        0      0        2 
   8  chr8_18612280     ZBoe    A    C        0      0        2 
   8  chr8_18612280     ZGre    A    C        0      0        2 
   8  chr8_18612280     ZHar    A    C        0      0        2 
   8  chr8_18612280   Sample    A    C        0      0        2 
   8  chr8_18615207     AAsi    T    G        0      0        2 
   8  chr8_18615207     AKia    T    G        0      0        2 
   8  chr8_18615207     AOna    T    G        0      0        2 
   8  chr8_18615207     ASom    T    G        0      0        2 
   8  chr8_18615207     HCab    T    G        0      0        2 
   8  chr8_18615207     HPrz    T    G        0      0        2 
   8  chr8_18615207     ZBoe    T    G        0      0        2 
   8  chr8_18615207     ZGre    T    G        0      0        2 
   8  chr8_18615207     ZHar    T    G        1      2        2 
   8  chr8_18615207   Sample    T    G        0      0        2 
   8  chr8_18616933     AAsi    T    A        1      2        2 
   8  chr8_18616933     AKia    T    A        0      0        2 
   8  chr8_18616933     AOna    T    A        0      0        2 
   8  chr8_18616933     ASom    T    A        1      2        2 
   8  chr8_18616933     HCab    T    A        0      0        2 
   8  chr8_18616933     HPrz    T    A        0      0        2 
   8  chr8_18616933     ZBoe    T    A        0      0        2 
   8  chr8_18616933     ZGre    T    A        0      0        2 
   8  chr8_18616933     ZHar    T    A        0      0        2 
   8  chr8_18616933   Sample    T    A        1      2        2 
   8  chr8_18627442     AAsi    G    C        0      0        2 
   8  chr8_18627442     AKia    G    C        0      0        2 
   8  chr8_18627442     AOna    G    C        0      0        2 
   8  chr8_18627442     ASom    G    C        0      0        2 
   8  chr8_18627442     HCab    G    C        0      0        2 
   8  chr8_18627442     HPrz    G    C        0      0        2 
   8  chr8_18627442     ZBoe    G    C      0.5      1        2 
   8  chr8_18627442     ZGre    G    C        0      0        2 
   8  chr8_18627442     ZHar    G    C        0      0        2 
   8  chr8_18627442   Sample    G    C        0      0        2 
   8  chr8_18632310     AAsi    G    T        0      0        2 
   8  chr8_18632310     AKia    G    T        0      0        2 
   8  chr8_18632310     AOna    G    T        0      0        2 
   8  chr8_18632310     ASom    G    T        0      0        2 
   8  chr8_18632310     HCab    G    T        1      2        2 
   8  chr8_18632310     HPrz    G    T        1      2        2 
   8  chr8_18632310     ZBoe    G    T        0      0        2 
   8  chr8_18632310     ZGre    G    T        0      0        2 
   8  chr8_18632310     ZHar    G    T        0      0        2 
   8  chr8_18632310   Sample    G    T        0      0        2 
   8  chr8_18641433     AAsi    A    T        1      2        2 
   8  chr8_18641433     AKia    A    T        0      0        2 
   8  chr8_18641433     AOna    A    T        0      0        2 
   8  chr8_18641433     ASom    A    T        0      0        2 
   8  chr8_18641433     HCab    A    T        0      0        2 
   8  chr8_18641433     HPrz    A    T        0      0        2 
   8  chr8_18641433     ZBoe    A    T        0      0        2 
   8  chr8_18641433     ZGre    A    T        0      0        2 
   8  chr8_18641433     ZHar    A    T        0      0        2 
   8  chr8_18641433   Sample    A    T        0      0        2 
   8  chr8_18657397     AAsi    C    G        0      0        2 
   8  chr8_18657397     AKia    C    G        0      0        2 
   8  chr8_18657397     AOna    C    G        0      0        2 
   8  chr8_18657397     ASom    C    G        0      0        2 
   8  chr8_18657397     HCab    C    G      0.5      1        2 
   8  chr8_18657397     HPrz    C    G        0      0        2 
   8  chr8_18657397     ZBoe    C    G        0      0        2 
   8  chr8_18657397     ZGre    C    G        0      0        2 
   8  chr8_18657397     ZHar    C    G        0      0        2 
   8  chr8_18657397   Sample    C    G        0      0        2 
   8  chr8_18678591     AAsi    T    G        0      0        2 
   8  chr8_18678591     AKia    T    G        0      0        2 
   8  chr8_18678591     AOna    T    G        0      0        2 
   8  chr8_18678591     ASom    T    G        0      0        2 
   8  chr8_18678591     HCab    T    G      0.5      1        2 
   8  chr8_18678591     HPrz    T    G        0      0        2 
   8  chr8_18678591     ZBoe    T    G        0      0        2 
   8  chr8_18678591     ZGre    T    G        0      0        2 
   8  chr8_18678591     ZHar    T    G        0      0        2 
   8  chr8_18678591   Sample    T    G        0      0        2 
   8  chr8_18681715     AAsi    C    A        1      2        2 
   8  chr8_18681715     AKia    C    A        1      2        2 
   8  chr8_18681715     AOna    C    A        1      2        2 
   8  chr8_18681715     ASom    C    A        1      2        2 
   8  chr8_18681715     HCab    C    A        0      0        2 
   8  chr8_18681715     HPrz    C    A        0      0        2 
   8  chr8_18681715     ZBoe    C    A        0      0        2 
   8  chr8_18681715     ZGre    C    A        0      0        2 
   8  chr8_18681715     ZHar    C    A        0      0        2 
   8  chr8_18681715   Sample    C    A        1      2        2 
   8  chr8_18688721     AAsi    T    G        0      0        2 
   8  chr8_18688721     AKia    T    G        0      0        2 
   8  chr8_18688721     AOna    T    G        0      0        2 
   8  chr8_18688721     ASom    T    G        0      0        2 
   8  chr8_18688721     HCab    T    G        1      2        2 
   8  chr8_18688721     HPrz    T    G        1      2        2 
   8  chr8_18688721     ZBoe    T    G        0      0        2 
   8  chr8_18688721     ZGre    T    G        0      0        2 
   8  chr8_18688721     ZHar    T    G        0      0        2 
   8  chr8_18688721   Sample    T    G        0      0        2 
   8  chr8_18701989     AAsi    T    G        0      0        2 
   8  chr8_18701989     AKia    T    G        0      0        2 
   8  chr8_18701989     AOna    T    G        0      0        2 
   8  chr8_18701989     ASom    T    G        0      0        2 
   8  chr8_18701989     HCab    T    G        1      2        2 
   8  chr8_18701989     HPrz    T    G        1      2        2 
   8  chr8_18701989     ZBoe    T    G        0      0        2 
   8  chr8_18701989     ZGre    T    G        0      0        2 
   8  chr8_18701989     ZHar    T    G        0      0        2 
   8  chr8_18701989   Sample    T    G        0      0        2 
   8  chr8_18741473     AAsi    T    A        0      0        2 
   8  chr8_18741473     AKia    T    A        0      0        2 
   8  chr8_18741473     AOna    T    A        0      0        2 
   8  chr8_18741473     ASom    T    A        0      0        2 
   8  chr8_18741473     HCab    T    A        1      2        2 
   8  chr8_18741473     HPrz    T    A        1      2        2 
   8  chr8_18741473     ZBoe    T    A        0      0        2 
   8  chr8_18741473     ZGre    T    A        0      0        2 
   8  chr8_18741473     ZHar    T    A        0      0        2 
   8  chr8_18741473   Sample    T    A        0      0        2 
   8  chr8_18744386     AAsi    T    A        0      0        2 
   8  chr8_18744386     AKia    T    A        0      0        2 
   8  chr8_18744386     AOna    T    A        0      0        2 
   8  chr8_18744386     ASom    T    A        0      0        2 
   8  chr8_18744386     HCab    T    A        1      2        2 
   8  chr8_18744386     HPrz    T    A        1      2        2 
   8  chr8_18744386     ZBoe    T    A        0      0        2 
   8  chr8_18744386     ZGre    T    A        0      0        2 
   8  chr8_18744386     ZHar    T    A        0      0        2 
   8  chr8_18744386   Sample    T    A        0      0        2 
   8  chr8_18771944     AAsi    A    T        0      0        2 
   8  chr8_18771944     AKia    A    T        0      0        2 
   8  chr8_18771944     AOna    A    T        0      0        2 
   8  chr8_18771944     ASom    A    T        0      0        2 
   8  chr8_18771944     HCab    A    T        1      2        2 
   8  chr8_18771944     HPrz    A    T        1      2        2 
   8  chr8_18771944     ZBoe    A    T        0      0        2 
   8  chr8_18771944     ZGre    A    T        0      0        2 
   8  chr8_18771944     ZHar    A    T        0      0        2 
   8  chr8_18771944   Sample    A    T        0      0        2 
   8  chr8_18774104     AAsi    T    A        0      0        2 
   8  chr8_18774104     AKia    T    A        0      0        2 
   8  chr8_18774104     AOna    T    A        0      0        2 
   8  chr8_18774104     ASom    T    A        0      0        2 
   8  chr8_18774104     HCab    T    A        0      0        2 
   8  chr8_18774104     HPrz    T    A        0      0        2 
   8  chr8_18774104     ZBoe    T    A        0      0        2 
   8  chr8_18774104     ZGre    T    A        0      0        2 
   8  chr8_18774104     ZHar    T    A      0.5      1        2 
   8  chr8_18774104   Sample    T    A        0      0        2 
   8  chr8_18797774     AAsi    C    G        0      0        2 
   8  chr8_18797774     AKia    C    G        0      0        2 
   8  chr8_18797774     AOna    C    G        0      0        2 
   8  chr8_18797774     ASom    C    G      0.5      1        2 
   8  chr8_18797774     HCab    C    G        0      0        2 
   8  chr8_18797774     HPrz    C    G        0      0        2 
   8  chr8_18797774     ZBoe    C    G        0      0        2 
   8  chr8_18797774     ZGre    C    G        0      0        2 
   8  chr8_18797774     ZHar    C    G        0      0        2 
   8  chr8_18797774   Sample    C    G        0      0        2 
   8  chr8_18803932     AAsi    T    G        0      0        2 
   8  chr8_18803932     AKia    T    G        0      0        2 
   8  chr8_18803932     AOna    T    G        0      0        2 
   8  chr8_18803932     ASom    T    G        0      0        2 
   8  chr8_18803932     HCab    T    G      0.5      1        2 
   8  chr8_18803932     HPrz    T    G        1      2        2 
   8  chr8_18803932     ZBoe    T    G        0      0        2 
   8  chr8_18803932     ZGre    T    G        0      0        2 
   8  chr8_18803932     ZHar    T    G        0      0        2 
   8  chr8_18803932   Sample    T    G        0      0        2 
   8  chr8_18805685     AAsi    A    T        0      0        2 
   8  chr8_18805685     AKia    A    T        0      0        2 
   8  chr8_18805685     AOna    A    T        0      0        2 
   8  chr8_18805685     ASom    A    T        0      0        2 
   8  chr8_18805685     HCab    A    T        0      0        2 
   8  chr8_18805685     HPrz    A    T      0.5      1        2 
   8  chr8_18805685     ZBoe    A    T        0      0        2 
   8  chr8_18805685     ZGre    A    T        0      0        2 
   8  chr8_18805685     ZHar    A    T        0      0        2 
   8  chr8_18805685   Sample    A    T        0      0        2 
   8  chr8_18809909     AAsi    G    C        0      0        2 
   8  chr8_18809909     AKia    G    C        0      0        2 
   8  chr8_18809909     AOna    G    C        0      0        2 
   8  chr8_18809909     ASom    G    C        0      0        2 
   8  chr8_18809909     HCab    G    C        0      0        2 
   8  chr8_18809909     HPrz    G    C      0.5      1        2 
   8  chr8_18809909     ZBoe    G    C        0      0        2 
   8  chr8_18809909     ZGre    G    C        0      0        2 
   8  chr8_18809909     ZHar    G    C        0      0        2 
   8  chr8_18809909   Sample    G    C        0      0        2 
   8  chr8_18819805     AAsi    G    T        0      0        2 
   8  chr8_18819805     AKia    G    T        0      0        2 
   8  chr8_18819805     AOna    G    T        0      0        2 
   8  chr8_18819805     ASom    G    T        0      0        2 
   8  chr8_18819805     HCab    G    T        1      2        2 
   8  chr8_18819805     HPrz    G    T        1      2        2 
   8  chr8_18819805     ZBoe    G    T        0      0        2 
   8  chr8_18819805     ZGre    G    T        0      0        2 
   8  chr8_18819805     ZHar    G    T        0      0        2 
   8  chr8_18819805   Sample    G    T        0      0        2 
   8  chr8_18823078     AAsi    C    G        0      0        2 
   8  chr8_18823078     AKia    C    G        0      0        2 
   8  chr8_18823078     AOna    C    G        0      0        2 
   8  chr8_18823078     ASom    C    G      0.5      1        2 
   8  chr8_18823078     HCab    C    G        0      0        2 
   8  chr8_18823078     HPrz    C    G        0      0        2 
   8  chr8_18823078     ZBoe    C    G        0      0        2 
   8  chr8_18823078     ZGre    C    G        0      0        2 
   8  chr8_18823078     ZHar    C    G        0      0        2 
   8  chr8_18823078   Sample    C    G        0      0        2 
   8  chr8_18842164     AAsi    A    C        0      0        2 
   8  chr8_18842164     AKia    A    C        0      0        2 
   8  chr8_18842164     AOna    A    C        0      0        2 
   8  chr8_18842164     ASom    A    C        0      0        2 
   8  chr8_18842164     HCab    A    C        0      0        2 
   8  chr8_18842164     HPrz    A    C        0      0        2 
   8  chr8_18842164     ZBoe    A    C        0      0        2 
   8  chr8_18842164     ZGre    A    C        0      0        2 
   8  chr8_18842164     ZHar    A    C        1      2        2 
   8  chr8_18842164   Sample    A    C        0      0        2 
   8  chr8_18846738     AAsi    C    G        0      0        2 
   8  chr8_18846738     AKia    C    G        0      0        2 
   8  chr8_18846738     AOna    C    G        0      0        2 
   8  chr8_18846738     ASom    C    G        0      0        2 
   8  chr8_18846738     HCab    C    G        0      0        2 
   8  chr8_18846738     HPrz    C    G        0      0        2 
   8  chr8_18846738     ZBoe    C    G        1      2        2 
   8  chr8_18846738     ZGre    C    G        0      0        2 
   8  chr8_18846738     ZHar    C    G        0      0        2 
   8  chr8_18846738   Sample    C    G        0      0        2 
   8  chr8_18876498     AAsi    C    A        0      0        2 
   8  chr8_18876498     AKia    C    A        0      0        2 
   8  chr8_18876498     AOna    C    A        0      0        2 
   8  chr8_18876498     ASom    C    A        0      0        2 
   8  chr8_18876498     HCab    C    A        1      2        2 
   8  chr8_18876498     HPrz    C    A        1      2        2 
   8  chr8_18876498     ZBoe    C    A        0      0        2 
   8  chr8_18876498     ZGre    C    A        0      0        2 
   8  chr8_18876498     ZHar    C    A        0      0        2 
   8  chr8_18876498   Sample    C    A        0      0        2 
   8  chr8_18883941     AAsi    G    C        0      0        2 
   8  chr8_18883941     AKia    G    C        0      0        2 
   8  chr8_18883941     AOna    G    C      0.5      1        2 
   8  chr8_18883941     ASom    G    C        0      0        2 
   8  chr8_18883941     HCab    G    C        0      0        2 
   8  chr8_18883941     HPrz    G    C        0      0        2 
   8  chr8_18883941     ZBoe    G    C        0      0        2 
   8  chr8_18883941     ZGre    G    C        0      0        2 
   8  chr8_18883941     ZHar    G    C        0      0        2 
   8  chr8_18883941   Sample    G    C        0      0        2 
   8  chr8_18908963     AAsi    C    G        0      0        2 
   8  chr8_18908963     AKia    C    G        0      0        2 
   8  chr8_18908963     AOna    C    G        0      0        2 
   8  chr8_18908963     ASom    C    G        0      0        2 
   8  chr8_18908963     HCab    C    G        1      2        2 
   8  chr8_18908963     HPrz    C    G        1      2        2 
   8  chr8_18908963     ZBoe    C    G        0      0        2 
   8  chr8_18908963     ZGre    C    G        0      0        2 
   8  chr8_18908963     ZHar    C    G        0      0        2 
   8  chr8_18908963   Sample    C    G        0      0        2 
   8  chr8_18910444     AAsi    G    C        0      0        2 
   8  chr8_18910444     AKia    G    C        0      0        2 
   8  chr8_18910444     AOna    G    C        0      0        2 
   8  chr8_18910444     ASom    G    C        0      0        2 
   8  chr8_18910444     HCab    G    C        1      2        2 
   8  chr8_18910444     HPrz    G    C        1      2        2 
   8  chr8_18910444     ZBoe    G    C        0      0        2 
   8  chr8_18910444     ZGre    G    C        0      0        2 
   8  chr8_18910444     ZHar    G    C        0      0        2 
   8  chr8_18910444   Sample    G    C        0      0        2 
   8  chr8_18911405     AAsi    G    T        0      0        2 
   8  chr8_18911405     AKia    G    T        1      2        2 
   8  chr8_18911405     AOna    G    T        0      0        2 
   8  chr8_18911405     ASom    G    T        0      0        2 
   8  chr8_18911405     HCab    G    T        0      0        2 
   8  chr8_18911405     HPrz    G    T        0      0        2 
   8  chr8_18911405     ZBoe    G    T        0      0        2 
   8  chr8_18911405     ZGre    G    T        0      0        2 
   8  chr8_18911405     ZHar    G    T        0      0        2 
   8  chr8_18911405   Sample    G    T        0      0        2 
   8  chr8_18915051     AAsi    G    C      0.5      1        2 
   8  chr8_18915051     AKia    G    C        0      0        2 
   8  chr8_18915051     AOna    G    C        0      0        2 
   8  chr8_18915051     ASom    G    C        0      0        2 
   8  chr8_18915051     HCab    G    C        0      0        2 
   8  chr8_18915051     HPrz    G    C        0      0        2 
   8  chr8_18915051     ZBoe    G    C        0      0        2 
   8  chr8_18915051     ZGre    G    C        0      0        2 
   8  chr8_18915051     ZHar    G    C        0      0        2 
   8  chr8_18915051   Sample    G    C        0      0        2 
   8  chr8_18921847     AAsi    A    T        0      0        2 
   8  chr8_18921847     AKia    A    T        0      0        2 
   8  chr8_18921847     AOna    A    T        0      0        2 
   8  chr8_18921847     ASom    A    T      0.5      1        2 
   8  chr8_18921847     HCab    A    T        0      0        2 
   8  chr8_18921847     HPrz    A    T        0      0        2 
   8  chr8_18921847     ZBoe    A    T        0      0        2 
   8  chr8_18921847     ZGre    A    T        0      0        2 
   8  chr8_18921847     ZHar    A    T        0      0        2 
   8  chr8_18921847   Sample    A    T        0      0        2 
   8  chr8_18929718     AAsi    C    A        0      0        2 
   8  chr8_18929718     AKia    C    A        0      0        2 
   8  chr8_18929718     AOna    C    A        0      0        2 
   8  chr8_18929718     ASom    C    A        0      0        2 
   8  chr8_18929718     HCab    C    A        1      2        2 
   8  chr8_18929718     HPrz    C    A        1      2        2 
   8  chr8_18929718     ZBoe    C    A        0      0        2 
   8  chr8_18929718     ZGre    C    A        0      0        2 
   8  chr8_18929718     ZHar    C    A        0      0        2 
   8  chr8_18929718   Sample    C    A        0      0        2 
   8  chr8_18941594     AAsi    A    C        0      0        2 
   8  chr8_18941594     AKia    A    C        0      0        2 
   8  chr8_18941594     AOna    A    C      0.5      1        2 
   8  chr8_18941594     ASom    A    C        0      0        2 
   8  chr8_18941594     HCab    A    C        0      0        2 
   8  chr8_18941594     HPrz    A    C        0      0        2 
   8  chr8_18941594     ZBoe    A    C        0      0        2 
   8  chr8_18941594     ZGre    A    C        0      0        2 
   8  chr8_18941594     ZHar    A    C        0      0        2 
   8  chr8_18941594   Sample    A    C        0      0        2 
   8  chr8_18941772     AAsi    T    G        0      0        2 
   8  chr8_18941772     AKia    T    G        0      0        2 
   8  chr8_18941772     AOna    T    G        0      0        2 
   8  chr8_18941772     ASom    T    G        0      0        2 
   8  chr8_18941772     HCab    T    G        1      2        2 
   8  chr8_18941772     HPrz    T    G        1      2        2 
   8  chr8_18941772     ZBoe    T    G        0      0        2 
   8  chr8_18941772     ZGre    T    G        0      0        2 
   8  chr8_18941772     ZHar    T    G        0      0        2 
   8  chr8_18941772   Sample    T    G        0      0        2 
   8  chr8_18952272     AAsi    G    T        1      2        2 
   8  chr8_18952272     AKia    G    T        0      0        2 
   8  chr8_18952272     AOna    G    T        0      0        2 
   8  chr8_18952272     ASom    G    T        1      2        2 
   8  chr8_18952272     HCab    G    T        0      0        2 
   8  chr8_18952272     HPrz    G    T        0      0        2 
   8  chr8_18952272     ZBoe    G    T        0      0        2 
   8  chr8_18952272     ZGre    G    T        0      0        2 
   8  chr8_18952272     ZHar    G    T        0      0        2 
   8  chr8_18952272   Sample    G    T        1      2        2 
   8  chr8_18956550     AAsi    C    A        0      0        2 
   8  chr8_18956550     AKia    C    A        0      0        2 
   8  chr8_18956550     AOna    C    A        0      0        2 
   8  chr8_18956550     ASom    C    A        0      0        2 
   8  chr8_18956550     HCab    C    A        0      0        2 
   8  chr8_18956550     HPrz    C    A        0      0        2 
   8  chr8_18956550     ZBoe    C    A        0      0        2 
   8  chr8_18956550     ZGre    C    A      0.5      1        2 
   8  chr8_18956550     ZHar    C    A        0      0        2 
   8  chr8_18956550   Sample    C    A        0      0        2 
   8  chr8_18956687     AAsi    T    G        0      0        2 
   8  chr8_18956687     AKia    T    G        0      0        2 
   8  chr8_18956687     AOna    T    G        0      0        2 
   8  chr8_18956687     ASom    T    G        0      0        2 
   8  chr8_18956687     HCab    T    G        0      0        2 
   8  chr8_18956687     HPrz    T    G        0      0        2 
   8  chr8_18956687     ZBoe    T    G      0.5      1        2 
   8  chr8_18956687     ZGre    T    G        0      0        2 
   8  chr8_18956687     ZHar    T    G        0      0        2 
   8  chr8_18956687   Sample    T    G        0      0        2 
   8  chr8_18981635     AAsi    A    C        0      0        2 
   8  chr8_18981635     AKia    A    C        1      2        2 
   8  chr8_18981635     AOna    A    C        0      0        2 
   8  chr8_18981635     ASom    A    C        0      0        2 
   8  chr8_18981635     HCab    A    C        0      0        2 
   8  chr8_18981635     HPrz    A    C        0      0        2 
   8  chr8_18981635     ZBoe    A    C        0      0        2 
   8  chr8_18981635     ZGre    A    C        0      0        2 
   8  chr8_18981635     ZHar    A    C        0      0        2 
   8  chr8_18981635   Sample    A    C        0      0        2 
   8  chr8_18989398     AAsi    C    G        0      0        2 
   8  chr8_18989398     AKia    C    G        0      0        2 
   8  chr8_18989398     AOna    C    G        0      0        2 
   8  chr8_18989398     ASom    C    G        0      0        2 
   8  chr8_18989398     HCab    C    G        1      2        2 
   8  chr8_18989398     HPrz    C    G        1      2        2 
   8  chr8_18989398     ZBoe    C    G        0      0        2 
   8  chr8_18989398     ZGre    C    G        0      0        2 
   8  chr8_18989398     ZHar    C    G        0      0        2 
   8  chr8_18989398   Sample    C    G        0      0        2 
   8  chr8_18999309     AAsi    T    A        0      0        2 
   8  chr8_18999309     AKia    T    A        1      2        2 
   8  chr8_18999309     AOna    T    A        0      0        2 
   8  chr8_18999309     ASom    T    A        0      0        2 
   8  chr8_18999309     HCab    T    A        0      0        2 
   8  chr8_18999309     HPrz    T    A        0      0        2 
   8  chr8_18999309     ZBoe    T    A        0      0        2 
   8  chr8_18999309     ZGre    T    A        0      0        2 
   8  chr8_18999309     ZHar    T    A        0      0        2 
   8  chr8_18999309   Sample    T    A        0      0        2 
   8  chr8_19007749     AAsi    G    T        0      0        2 
   8  chr8_19007749     AKia    G    T        0      0        2 
   8  chr8_19007749     AOna    G    T        0      0        2 
   8  chr8_19007749     ASom    G    T        0      0        2 
   8  chr8_19007749     HCab    G    T        0      0        2 
   8  chr8_19007749     HPrz    G    T        0      0        2 
   8  chr8_19007749     ZBoe    G    T      0.5      1        2 
   8  chr8_19007749     ZGre    G    T        0      0        2 
   8  chr8_19007749     ZHar    G    T        0      0        2 
   8  chr8_19007749   Sample    G    T        0      0        2 
   8  chr8_19017584     AAsi    C    G        0      0        2 
   8  chr8_19017584     AKia    C    G        1      2        2 
   8  chr8_19017584     AOna    C    G        0      0        2 
   8  chr8_19017584     ASom    C    G        0      0        2 
   8  chr8_19017584     HCab    C    G        0      0        2 
   8  chr8_19017584     HPrz    C    G        0      0        2 
   8  chr8_19017584     ZBoe    C    G        0      0        2 
   8  chr8_19017584     ZGre    C    G        0      0        2 
   8  chr8_19017584     ZHar    C    G        0      0        2 
   8  chr8_19017584   Sample    C    G        0      0        2 
   8  chr8_19018819     AAsi    G    C        0      0        2 
   8  chr8_19018819     AKia    G    C        0      0        2 
   8  chr8_19018819     AOna    G    C        0      0        2 
   8  chr8_19018819     ASom    G    C        0      0        2 
   8  chr8_19018819     HCab    G    C        1      2        2 
   8  chr8_19018819     HPrz    G    C        1      2        2 
   8  chr8_19018819     ZBoe    G    C        0      0        2 
   8  chr8_19018819     ZGre    G    C        0      0        2 
   8  chr8_19018819     ZHar    G    C        0      0        2 
   8  chr8_19018819   Sample    G    C        0      0        2 
   8  chr8_19027863     AAsi    G    T        0      0        2 
   8  chr8_19027863     AKia    G    T        0      0        2 
   8  chr8_19027863     AOna    G    T        0      0        2 
   8  chr8_19027863     ASom    G    T        0      0        2 
   8  chr8_19027863     HCab    G    T        0      0        2 
   8  chr8_19027863     HPrz    G    T        0      0        2 
   8  chr8_19027863     ZBoe    G    T      0.5      1        2 
   8  chr8_19027863     ZGre    G    T        0      0        2 
   8  chr8_19027863     ZHar    G    T        1      2        2 
   8  chr8_19027863   Sample    G    T        0      0        2 
   8  chr8_19083728     AAsi    G    T        1      2        2 
   8  chr8_19083728     AKia    G    T        0      0        2 
   8  chr8_19083728     AOna    G    T        0      0        2 
   8  chr8_19083728     ASom    G    T        1      2        2 
   8  chr8_19083728     HCab    G    T        0      0        2 
   8  chr8_19083728     HPrz    G    T        0      0        2 
   8  chr8_19083728     ZBoe    G    T        0      0        2 
   8  chr8_19083728     ZGre    G    T        0      0        2 
   8  chr8_19083728     ZHar    G    T        0      0        2 
   8  chr8_19083728   Sample    G    T        1      2        2 
   8  chr8_19092419     AAsi    T    A        0      0        2 
   8  chr8_19092419     AKia    T    A        1      2        2 
   8  chr8_19092419     AOna    T    A        0      0        2 
   8  chr8_19092419     ASom    T    A        0      0        2 
   8  chr8_19092419     HCab    T    A        0      0        2 
   8  chr8_19092419     HPrz    T    A        0      0        2 
   8  chr8_19092419     ZBoe    T    A        0      0        2 
   8  chr8_19092419     ZGre    T    A        0      0        2 
   8  chr8_19092419     ZHar    T    A        0      0        2 
   8  chr8_19092419   Sample    T    A        0      0        2 
   8  chr8_19097507     AAsi    C    A        0      0        2 
   8  chr8_19097507     AKia    C    A        0      0        2 
   8  chr8_19097507     AOna    C    A        0      0        2 
   8  chr8_19097507     ASom    C    A        0      0        2 
   8  chr8_19097507     HCab    C    A      0.5      1        2 
   8  chr8_19097507     HPrz    C    A        0      0        2 
   8  chr8_19097507     ZBoe    C    A        0      0        2 
   8  chr8_19097507     ZGre    C    A        0      0        2 
   8  chr8_19097507     ZHar    C    A        0      0        2 
   8  chr8_19097507   Sample    C    A        0      0        2 
   8  chr8_19108677     AAsi    C    A        0      0        2 
   8  chr8_19108677     AKia    C    A        0      0        2 
   8  chr8_19108677     AOna    C    A        0      0        2 
   8  chr8_19108677     ASom    C    A        0      0        2 
   8  chr8_19108677     HCab    C    A        0      0        2 
   8  chr8_19108677     HPrz    C    A        0      0        2 
   8  chr8_19108677     ZBoe    C    A        0      0        2 
   8  chr8_19108677     ZGre    C    A        0      0        2 
   8  chr8_19108677     ZHar    C    A        1      2        2 
   8  chr8_19108677   Sample    C    A        0      0        2 
   8  chr8_19109731     AAsi    C    G        0      0        2 
   8  chr8_19109731     AKia    C    G        0      0        2 
   8  chr8_19109731     AOna    C    G        0      0        2 
   8  chr8_19109731     ASom    C    G        0      0        2 
   8  chr8_19109731     HCab    C    G        0      0        2 
   8  chr8_19109731     HPrz    C    G        0      0        2 
   8  chr8_19109731     ZBoe    C    G        1      2        2 
   8  chr8_19109731     ZGre    C    G        0      0        2 
   8  chr8_19109731     ZHar    C    G        1      2        2 
   8  chr8_19109731   Sample    C    G        0      0        2 
   8  chr8_19109780     AAsi    G    C        0      0        2 
   8  chr8_19109780     AKia    G    C        0      0        2 
   8  chr8_19109780     AOna    G    C        0      0        2 
   8  chr8_19109780     ASom    G    C        0      0        2 
   8  chr8_19109780     HCab    G    C      0.5      1        2 
   8  chr8_19109780     HPrz    G    C        1      2        2 
   8  chr8_19109780     ZBoe    G    C        0      0        2 
   8  chr8_19109780     ZGre    G    C        0      0        2 
   8  chr8_19109780     ZHar    G    C        0      0        2 
   8  chr8_19109780   Sample    G    C        0      0        2 
   8  chr8_19115683     AAsi    A    C        0      0        2 
   8  chr8_19115683     AKia    A    C        0      0        2 
   8  chr8_19115683     AOna    A    C        0      0        2 
   8  chr8_19115683     ASom    A    C        0      0        2 
   8  chr8_19115683     HCab    A    C        1      2        2 
   8  chr8_19115683     HPrz    A    C        1      2        2 
   8  chr8_19115683     ZBoe    A    C        0      0        2 
   8  chr8_19115683     ZGre    A    C        0      0        2 
   8  chr8_19115683     ZHar    A    C        0      0        2 
   8  chr8_19115683   Sample    A    C        0      0        2 
   8  chr8_19134629     AAsi    A    C        0      0        2 
   8  chr8_19134629     AKia    A    C        0      0        2 
   8  chr8_19134629     AOna    A    C        0      0        2 
   8  chr8_19134629     ASom    A    C        0      0        2 
   8  chr8_19134629     HCab    A    C        0      0        2 
   8  chr8_19134629     HPrz    A    C        0      0        2 
   8  chr8_19134629     ZBoe    A    C      0.5      1        2 
   8  chr8_19134629     ZGre    A    C        0      0        2 
   8  chr8_19134629     ZHar    A    C        0      0        2 
   8  chr8_19134629   Sample    A    C        0      0        2 
   8  chr8_19138677     AAsi    G    C        0      0        2 
   8  chr8_19138677     AKia    G    C        1      2        2 
   8  chr8_19138677     AOna    G    C      0.5      1        2 
   8  chr8_19138677     ASom    G    C        0      0        2 
   8  chr8_19138677     HCab    G    C        0      0        2 
   8  chr8_19138677     HPrz    G    C        0      0        2 
   8  chr8_19138677     ZBoe    G    C        0      0        2 
   8  chr8_19138677     ZGre    G    C        0      0        2 
   8  chr8_19138677     ZHar    G    C        0      0        2 
   8  chr8_19138677   Sample    G    C        0      0        2 
   8  chr8_19151183     AAsi    A    C        0      0        2 
   8  chr8_19151183     AKia    A    C        0      0        2 
   8  chr8_19151183     AOna    A    C        0      0        2 
   8  chr8_19151183     ASom    A    C        0      0        2 
   8  chr8_19151183     HCab    A    C        0      0        2 
   8  chr8_19151183     HPrz    A    C        0      0        2 
   8  chr8_19151183     ZBoe    A    C        0      0        2 
   8  chr8_19151183     ZGre    A    C      0.5      1        2 
   8  chr8_19151183     ZHar    A    C        0      0        2 
   8  chr8_19151183   Sample    A    C        0      0        2 
   8  chr8_19153385     AAsi    G    T        0      0        2 
   8  chr8_19153385     AKia    G    T        0      0        2 
   8  chr8_19153385     AOna    G    T      0.5      1        2 
   8  chr8_19153385     ASom    G    T        0      0        2 
   8  chr8_19153385     HCab    G    T        0      0        2 
   8  chr8_19153385     HPrz    G    T        0      0        2 
   8  chr8_19153385     ZBoe    G    T        0      0        2 
   8  chr8_19153385     ZGre    G    T        0      0        2 
   8  chr8_19153385     ZHar    G    T        0      0        2 
   8  chr8_19153385   Sample    G    T        0      0        2 
   8  chr8_19153401     AAsi    A    T        0      0        2 
   8  chr8_19153401     AKia    A    T        0      0        2 
   8  chr8_19153401     AOna    A    T        0      0        2 
   8  chr8_19153401     ASom    A    T        0      0        2 
   8  chr8_19153401     HCab    A    T        1      2        2 
   8  chr8_19153401     HPrz    A    T        1      2        2 
   8  chr8_19153401     ZBoe    A    T        0      0        2 
   8  chr8_19153401     ZGre    A    T        0      0        2 
   8  chr8_19153401     ZHar    A    T        0      0        2 
   8  chr8_19153401   Sample    A    T        0      0        2 
   8  chr8_19172728     AAsi    G    T        0      0        2 
   8  chr8_19172728     AKia    G    T        0      0        2 
   8  chr8_19172728     AOna    G    T      0.5      1        2 
   8  chr8_19172728     ASom    G    T        0      0        2 
   8  chr8_19172728     HCab    G    T        0      0        2 
   8  chr8_19172728     HPrz    G    T        0      0        2 
   8  chr8_19172728     ZBoe    G    T        0      0        2 
   8  chr8_19172728     ZGre    G    T        0      0        2 
   8  chr8_19172728     ZHar    G    T        0      0        2 
   8  chr8_19172728   Sample    G    T        0      0        2 
   8  chr8_19175471     AAsi    A    C        0      0        2 
   8  chr8_19175471     AKia    A    C      0.5      1        2 
   8  chr8_19175471     AOna    A    C      0.5      1        2 
   8  chr8_19175471     ASom    A    C        0      0        2 
   8  chr8_19175471     HCab    A    C        0      0        2 
   8  chr8_19175471     HPrz    A    C        0      0        2 
   8  chr8_19175471     ZBoe    A    C        0      0        2 
   8  chr8_19175471     ZGre    A    C        0      0        2 
   8  chr8_19175471     ZHar    A    C        0      0        2 
   8  chr8_19175471   Sample    A    C        0      0        2 
   8  chr8_19185097     AAsi    C    G        0      0        2 
   8  chr8_19185097     AKia    C    G        0      0        2 
   8  chr8_19185097     AOna    C    G        0      0        2 
   8  chr8_19185097     ASom    C    G        0      0        2 
   8  chr8_19185097     HCab    C    G        1      2        2 
   8  chr8_19185097     HPrz    C    G        1      2        2 
   8  chr8_19185097     ZBoe    C    G        0      0        2 
   8  chr8_19185097     ZGre    C    G        0      0        2 
   8  chr8_19185097     ZHar    C    G        0      0        2 
   8  chr8_19185097   Sample    C    G        0      0        2 
   8  chr8_19213038     AAsi    C    A        0      0        2 
   8  chr8_19213038     AKia    C    A      0.5      1        2 
   8  chr8_19213038     AOna    C    A        0      0        2 
   8  chr8_19213038     ASom    C    A        0      0        2 
   8  chr8_19213038     HCab    C    A        0      0        2 
   8  chr8_19213038     HPrz    C    A        0      0        2 
   8  chr8_19213038     ZBoe    C    A        0      0        2 
   8  chr8_19213038     ZGre    C    A        0      0        2 
   8  chr8_19213038     ZHar    C    A        0      0        2 
   8  chr8_19213038   Sample    C    A        0      0        2 
   8  chr8_19213443     AAsi    A    C        0      0        2 
   8  chr8_19213443     AKia    A    C        0      0        2 
   8  chr8_19213443     AOna    A    C        0      0        2 
   8  chr8_19213443     ASom    A    C        0      0        2 
   8  chr8_19213443     HCab    A    C        0      0        2 
   8  chr8_19213443     HPrz    A    C        0      0        2 
   8  chr8_19213443     ZBoe    A    C      0.5      1        2 
   8  chr8_19213443     ZGre    A    C        1      2        2 
   8  chr8_19213443     ZHar    A    C        1      2        2 
   8  chr8_19213443   Sample    A    C        0      0        2 
   8  chr8_19217563     AAsi    T    G        0      0        2 
   8  chr8_19217563     AKia    T    G        0      0        2 
   8  chr8_19217563     AOna    T    G        0      0        2 
   8  chr8_19217563     ASom    T    G        0      0        2 
   8  chr8_19217563     HCab    T    G        0      0        2 
   8  chr8_19217563     HPrz    T    G        1      2        2 
   8  chr8_19217563     ZBoe    T    G        0      0        2 
   8  chr8_19217563     ZGre    T    G        0      0        2 
   8  chr8_19217563     ZHar    T    G        0      0        2 
   8  chr8_19217563   Sample    T    G        0      0        2 
   8  chr8_19244751     AAsi    A    C        0      0        2 
   8  chr8_19244751     AKia    A    C        0      0        2 
   8  chr8_19244751     AOna    A    C        0      0        2 
   8  chr8_19244751     ASom    A    C      0.5      1        2 
   8  chr8_19244751     HCab    A    C        0      0        2 
   8  chr8_19244751     HPrz    A    C        0      0        2 
   8  chr8_19244751     ZBoe    A    C        0      0        2 
   8  chr8_19244751     ZGre    A    C        0      0        2 
   8  chr8_19244751     ZHar    A    C        0      0        2 
   8  chr8_19244751   Sample    A    C        0      0        2 
   8  chr8_19304156     AAsi    A    T        1      2        2 
   8  chr8_19304156     AKia    A    T        0      0        2 
   8  chr8_19304156     AOna    A    T        0      0        2 
   8  chr8_19304156     ASom    A    T        1      2        2 
   8  chr8_19304156     HCab    A    T        0      0        2 
   8  chr8_19304156     HPrz    A    T        0      0        2 
   8  chr8_19304156     ZBoe    A    T        0      0        2 
   8  chr8_19304156     ZGre    A    T        0      0        2 
   8  chr8_19304156     ZHar    A    T        0      0        2 
   8  chr8_19304156   Sample    A    T        1      2        2 
   8  chr8_19312564     AAsi    C    G        0      0        2 
   8  chr8_19312564     AKia    C    G        0      0        2 
   8  chr8_19312564     AOna    C    G        0      0        2 
   8  chr8_19312564     ASom    C    G      0.5      1        2 
   8  chr8_19312564     HCab    C    G        0      0        2 
   8  chr8_19312564     HPrz    C    G        0      0        2 
   8  chr8_19312564     ZBoe    C    G        0      0        2 
   8  chr8_19312564     ZGre    C    G        0      0        2 
   8  chr8_19312564     ZHar    C    G        0      0        2 
   8  chr8_19312564   Sample    C    G        0      0        2 
   8  chr8_19315407     AAsi    C    G        0      0        2 
   8  chr8_19315407     AKia    C    G        1      2        2 
   8  chr8_19315407     AOna    C    G        0      0        2 
   8  chr8_19315407     ASom    C    G        0      0        2 
   8  chr8_19315407     HCab    C    G        0      0        2 
   8  chr8_19315407     HPrz    C    G        0      0        2 
   8  chr8_19315407     ZBoe    C    G        0      0        2 
   8  chr8_19315407     ZGre    C    G        0      0        2 
   8  chr8_19315407     ZHar    C    G        0      0        2 
   8  chr8_19315407   Sample    C    G        0      0        2 
   8  chr8_19327812     AAsi    G    C        0      0        2 
   8  chr8_19327812     AKia    G    C        0      0        2 
   8  chr8_19327812     AOna    G    C        0      0        2 
   8  chr8_19327812     ASom    G    C        0      0        2 
   8  chr8_19327812     HCab    G    C        1      2        2 
   8  chr8_19327812     HPrz    G    C        1      2        2 
   8  chr8_19327812     ZBoe    G    C        0      0        2 
   8  chr8_19327812     ZGre    G    C        0      0        2 
   8  chr8_19327812     ZHar    G    C        0      0        2 
   8  chr8_19327812   Sample    G    C        0      0        2 
   8  chr8_19374021     AAsi    G    C        0      0        2 
   8  chr8_19374021     AKia    G    C        0      0        2 
   8  chr8_19374021     AOna    G    C        0      0        2 
   8  chr8_19374021     ASom    G    C        0      0        2 
   8  chr8_19374021     HCab    G    C        0      0        2 
   8  chr8_19374021     HPrz    G    C        0      0        2 
   8  chr8_19374021     ZBoe    G    C      0.5      1        2 
   8  chr8_19374021     ZGre    G    C        0      0        2 
   8  chr8_19374021     ZHar    G    C        0      0        2 
   8  chr8_19374021   Sample    G    C        0      0        2 
   8  chr8_19397939     AAsi    T    G        0      0        2 
   8  chr8_19397939     AKia    T    G        0      0        2 
   8  chr8_19397939     AOna    T    G      0.5      1        2 
   8  chr8_19397939     ASom    T    G        0      0        2 
   8  chr8_19397939     HCab    T    G        0      0        2 
   8  chr8_19397939     HPrz    T    G        0      0        2 
   8  chr8_19397939     ZBoe    T    G        0      0        2 
   8  chr8_19397939     ZGre    T    G        0      0        2 
   8  chr8_19397939     ZHar    T    G        0      0        2 
   8  chr8_19397939   Sample    T    G        0      0        2 
   8  chr8_19415545     AAsi    G    C        0      0        2 
   8  chr8_19415545     AKia    G    C        0      0        2 
   8  chr8_19415545     AOna    G    C        0      0        2 
   8  chr8_19415545     ASom    G    C        0      0        2 
   8  chr8_19415545     HCab    G    C        0      0        2 
   8  chr8_19415545     HPrz    G    C        0      0        2 
   8  chr8_19415545     ZBoe    G    C        1      2        2 
   8  chr8_19415545     ZGre    G    C        0      0        2 
   8  chr8_19415545     ZHar    G    C        0      0        2 
   8  chr8_19415545   Sample    G    C        0      0        2 
   8  chr8_19419296     AAsi    T    G        0      0        2 
   8  chr8_19419296     AKia    T    G        0      0        2 
   8  chr8_19419296     AOna    T    G        0      0        2 
   8  chr8_19419296     ASom    T    G        0      0        2 
   8  chr8_19419296     HCab    T    G        1      2        2 
   8  chr8_19419296     HPrz    T    G        1      2        2 
   8  chr8_19419296     ZBoe    T    G        0      0        2 
   8  chr8_19419296     ZGre    T    G        0      0        2 
   8  chr8_19419296     ZHar    T    G        0      0        2 
   8  chr8_19419296   Sample    T    G        0      0        2 
   8  chr8_19430461     AAsi    G    C        0      0        2 
   8  chr8_19430461     AKia    G    C        1      2        2 
   8  chr8_19430461     AOna    G    C        1      2        2 
   8  chr8_19430461     ASom    G    C        0      0        2 
   8  chr8_19430461     HCab    G    C        0      0        2 
   8  chr8_19430461     HPrz    G    C        0      0        2 
   8  chr8_19430461     ZBoe    G    C        0      0        2 
   8  chr8_19430461     ZGre    G    C        0      0        2 
   8  chr8_19430461     ZHar    G    C        0      0        2 
   8  chr8_19430461   Sample    G    C        0      0        2 
   8  chr8_19439215     AAsi    G    C        0      0        2 
   8  chr8_19439215     AKia    G    C        1      2        2 
   8  chr8_19439215     AOna    G    C        1      2        2 
   8  chr8_19439215     ASom    G    C        0      0        2 
   8  chr8_19439215     HCab    G    C        0      0        2 
   8  chr8_19439215     HPrz    G    C        0      0        2 
   8  chr8_19439215     ZBoe    G    C        0      0        2 
   8  chr8_19439215     ZGre    G    C        0      0        2 
   8  chr8_19439215     ZHar    G    C        0      0        2 
   8  chr8_19439215   Sample    G    C        0      0        2 
   8  chr8_19459924     AAsi    C    G        0      0        2 
   8  chr8_19459924     AKia    C    G        0      0        2 
   8  chr8_19459924     AOna    C    G      0.5      1        2 
   8  chr8_19459924     ASom    C    G        0      0        2 
   8  chr8_19459924     HCab    C    G        0      0        2 
   8  chr8_19459924     HPrz    C    G        0      0        2 
   8  chr8_19459924     ZBoe    C    G        0      0        2 
   8  chr8_19459924     ZGre    C    G        0      0        2 
   8  chr8_19459924     ZHar    C    G        0      0        2 
   8  chr8_19459924   Sample    C    G        0      0        2 
   8  chr8_19465571     AAsi    G    T        0      0        2 
   8  chr8_19465571     AKia    G    T        0      0        2 
   8  chr8_19465571     AOna    G    T        0      0        2 
   8  chr8_19465571     ASom    G    T        0      0        2 
   8  chr8_19465571     HCab    G    T        0      0        2 
   8  chr8_19465571     HPrz    G    T        0      0        2 
   8  chr8_19465571     ZBoe    G    T        0      0        2 
   8  chr8_19465571     ZGre    G    T        1      2        2 
   8  chr8_19465571     ZHar    G    T        1      2        2 
   8  chr8_19465571   Sample    G    T        0      0        2 
   8  chr8_19466776     AAsi    C    G        0      0        2 
   8  chr8_19466776     AKia    C    G        0      0        2 
   8  chr8_19466776     AOna    C    G        0      0        2 
   8  chr8_19466776     ASom    C    G        0      0        2 
   8  chr8_19466776     HCab    C    G        0      0        2 
   8  chr8_19466776     HPrz    C    G        0      0        2 
   8  chr8_19466776     ZBoe    C    G        1      2        2 
   8  chr8_19466776     ZGre    C    G        1      2        2 
   8  chr8_19466776     ZHar    C    G        0      0        2 
   8  chr8_19466776   Sample    C    G        0      0        2 
   8  chr8_19468203     AAsi    T    G        0      0        2 
   8  chr8_19468203     AKia    T    G        0      0        2 
   8  chr8_19468203     AOna    T    G        0      0        2 
   8  chr8_19468203     ASom    T    G        0      0        2 
   8  chr8_19468203     HCab    T    G        1      2        2 
   8  chr8_19468203     HPrz    T    G        0      0        2 
   8  chr8_19468203     ZBoe    T    G        0      0        2 
   8  chr8_19468203     ZGre    T    G        0      0        2 
   8  chr8_19468203     ZHar    T    G        0      0        2 
   8  chr8_19468203   Sample    T    G        0      0        2 
   8  chr8_19489411     AAsi    C    A        0      0        2 
   8  chr8_19489411     AKia    C    A        0      0        2 
   8  chr8_19489411     AOna    C    A        0      0        2 
   8  chr8_19489411     ASom    C    A        0      0        2 
   8  chr8_19489411     HCab    C    A        1      2        2 
   8  chr8_19489411     HPrz    C    A        1      2        2 
   8  chr8_19489411     ZBoe    C    A        0      0        2 
   8  chr8_19489411     ZGre    C    A        0      0        2 
   8  chr8_19489411     ZHar    C    A        0      0        2 
   8  chr8_19489411   Sample    C    A        0      0        2 
   8  chr8_19494096     AAsi    A    T        0      0        2 
   8  chr8_19494096     AKia    A    T        0      0        2 
   8  chr8_19494096     AOna    A    T        0      0        2 
   8  chr8_19494096     ASom    A    T        0      0        2 
   8  chr8_19494096     HCab    A    T        0      0        2 
   8  chr8_19494096     HPrz    A    T        0      0        2 
   8  chr8_19494096     ZBoe    A    T      0.5      1        2 
   8  chr8_19494096     ZGre    A    T        0      0        2 
   8  chr8_19494096     ZHar    A    T        0      0        2 
   8  chr8_19494096   Sample    A    T        0      0        2 
   8  chr8_19496924     AAsi    C    G        0      0        2 
   8  chr8_19496924     AKia    C    G        0      0        2 
   8  chr8_19496924     AOna    C    G        0      0        2 
   8  chr8_19496924     ASom    C    G        0      0        2 
   8  chr8_19496924     HCab    C    G        1      2        2 
   8  chr8_19496924     HPrz    C    G        1      2        2 
   8  chr8_19496924     ZBoe    C    G        0      0        2 
   8  chr8_19496924     ZGre    C    G        0      0        2 
   8  chr8_19496924     ZHar    C    G        0      0        2 
   8  chr8_19496924   Sample    C    G        0      0        2 
   8  chr8_19497982     AAsi    C    G        0      0        2 
   8  chr8_19497982     AKia    C    G        0      0        2 
   8  chr8_19497982     AOna    C    G        0      0        2 
   8  chr8_19497982     ASom    C    G        0      0        2 
   8  chr8_19497982     HCab    C    G        0      0        2 
   8  chr8_19497982     HPrz    C    G        0      0        2 
   8  chr8_19497982     ZBoe    C    G      0.5      1        2 
   8  chr8_19497982     ZGre    C    G        1      2        2 
   8  chr8_19497982     ZHar    C    G        0      0        2 
   8  chr8_19497982   Sample    C    G        0      0        2 
   8  chr8_19574403     AAsi    G    T        0      0        2 
   8  chr8_19574403     AKia    G    T        0      0        2 
   8  chr8_19574403     AOna    G    T        0      0        2 
   8  chr8_19574403     ASom    G    T        0      0        2 
   8  chr8_19574403     HCab    G    T        0      0        2 
   8  chr8_19574403     HPrz    G    T        0      0        2 
   8  chr8_19574403     ZBoe    G    T        1      2        2 
   8  chr8_19574403     ZGre    G    T        0      0        2 
   8  chr8_19574403     ZHar    G    T        0      0        2 
   8  chr8_19574403   Sample    G    T        0      0        2 
   8  chr8_19576172     AAsi    T    G        0      0        2 
   8  chr8_19576172     AKia    T    G        0      0        2 
   8  chr8_19576172     AOna    T    G        0      0        2 
   8  chr8_19576172     ASom    T    G        0      0        2 
   8  chr8_19576172     HCab    T    G        0      0        2 
   8  chr8_19576172     HPrz    T    G        0      0        2 
   8  chr8_19576172     ZBoe    T    G        0      0        2 
   8  chr8_19576172     ZGre    T    G      0.5      1        2 
   8  chr8_19576172     ZHar    T    G        0      0        2 
   8  chr8_19576172   Sample    T    G        0      0        2 
   8  chr8_19591964     AAsi    T    G        1      2        2 
   8  chr8_19591964     AKia    T    G        0      0        2 
   8  chr8_19591964     AOna    T    G        0      0        2 
   8  chr8_19591964     ASom    T    G        0      0        2 
   8  chr8_19591964     HCab    T    G        0      0        2 
   8  chr8_19591964     HPrz    T    G        0      0        2 
   8  chr8_19591964     ZBoe    T    G        0      0        2 
   8  chr8_19591964     ZGre    T    G        0      0        2 
   8  chr8_19591964     ZHar    T    G        0      0        2 
   8  chr8_19591964   Sample    T    G        1      2        2 
   8  chr8_19601243     AAsi    G    T        0      0        2 
   8  chr8_19601243     AKia    G    T        0      0        2 
   8  chr8_19601243     AOna    G    T        0      0        2 
   8  chr8_19601243     ASom    G    T        0      0        2 
   8  chr8_19601243     HCab    G    T        1      2        2 
   8  chr8_19601243     HPrz    G    T        1      2        2 
   8  chr8_19601243     ZBoe    G    T        0      0        2 
   8  chr8_19601243     ZGre    G    T        0      0        2 
   8  chr8_19601243     ZHar    G    T        0      0        2 
   8  chr8_19601243   Sample    G    T        0      0        2 
   8  chr8_19643153     AAsi    A    C        0      0        2 
   8  chr8_19643153     AKia    A    C        0      0        2 
   8  chr8_19643153     AOna    A    C        0      0        2 
   8  chr8_19643153     ASom    A    C      0.5      1        2 
   8  chr8_19643153     HCab    A    C        0      0        2 
   8  chr8_19643153     HPrz    A    C        0      0        2 
   8  chr8_19643153     ZBoe    A    C        0      0        2 
   8  chr8_19643153     ZGre    A    C        0      0        2 
   8  chr8_19643153     ZHar    A    C        0      0        2 
   8  chr8_19643153   Sample    A    C        0      0        2 
   8  chr8_19643374     AAsi    C    A        0      0        2 
   8  chr8_19643374     AKia    C    A        0      0        2 
   8  chr8_19643374     AOna    C    A        0      0        2 
   8  chr8_19643374     ASom    C    A        0      0        2 
   8  chr8_19643374     HCab    C    A        0      0        2 
   8  chr8_19643374     HPrz    C    A        0      0        2 
   8  chr8_19643374     ZBoe    C    A        0      0        2 
   8  chr8_19643374     ZGre    C    A        1      2        2 
   8  chr8_19643374     ZHar    C    A        0      0        2 
   8  chr8_19643374   Sample    C    A        0      0        2 
   8  chr8_19646158     AAsi    T    A        0      0        2 
   8  chr8_19646158     AKia    T    A        0      0        2 
   8  chr8_19646158     AOna    T    A        0      0        2 
   8  chr8_19646158     ASom    T    A        0      0        2 
   8  chr8_19646158     HCab    T    A        0      0        2 
   8  chr8_19646158     HPrz    T    A        0      0        2 
   8  chr8_19646158     ZBoe    T    A        0      0        2 
   8  chr8_19646158     ZGre    T    A        1      2        2 
   8  chr8_19646158     ZHar    T    A        0      0        2 
   8  chr8_19646158   Sample    T    A        0      0        2 
   8  chr8_19646207     AAsi    G    C        0      0        2 
   8  chr8_19646207     AKia    G    C        0      0        2 
   8  chr8_19646207     AOna    G    C        0      0        2 
   8  chr8_19646207     ASom    G    C        0      0        2 
   8  chr8_19646207     HCab    G    C        1      2        2 
   8  chr8_19646207     HPrz    G    C      0.5      1        2 
   8  chr8_19646207     ZBoe    G    C        0      0        2 
   8  chr8_19646207     ZGre    G    C        0      0        2 
   8  chr8_19646207     ZHar    G    C        0      0        2 
   8  chr8_19646207   Sample    G    C        0      0        2 
   8  chr8_19649336     AAsi    C    A        0      0        2 
   8  chr8_19649336     AKia    C    A        0      0        2 
   8  chr8_19649336     AOna    C    A        0      0        2 
   8  chr8_19649336     ASom    C    A        0      0        2 
   8  chr8_19649336     HCab    C    A        0      0        2 
   8  chr8_19649336     HPrz    C    A        0      0        2 
   8  chr8_19649336     ZBoe    C    A        0      0        2 
   8  chr8_19649336     ZGre    C    A      0.5      1        2 
   8  chr8_19649336     ZHar    C    A        0      0        2 
   8  chr8_19649336   Sample    C    A        0      0        2 
   8  chr8_19661450     AAsi    C    G        0      0        2 
   8  chr8_19661450     AKia    C    G        0      0        2 
   8  chr8_19661450     AOna    C    G        0      0        2 
   8  chr8_19661450     ASom    C    G        0      0        2 
   8  chr8_19661450     HCab    C    G        0      0        2 
   8  chr8_19661450     HPrz    C    G        0      0        2 
   8  chr8_19661450     ZBoe    C    G        1      2        2 
   8  chr8_19661450     ZGre    C    G        1      2        2 
   8  chr8_19661450     ZHar    C    G        1      2        2 
   8  chr8_19661450   Sample    C    G        0      0        2 
   8  chr8_19664439     AAsi    G    C        0      0        2 
   8  chr8_19664439     AKia    G    C        0      0        2 
   8  chr8_19664439     AOna    G    C        0      0        2 
   8  chr8_19664439     ASom    G    C        0      0        2 
   8  chr8_19664439     HCab    G    C        0      0        2 
   8  chr8_19664439     HPrz    G    C        0      0        2 
   8  chr8_19664439     ZBoe    G    C        0      0        2 
   8  chr8_19664439     ZGre    G    C        0      0        2 
   8  chr8_19664439     ZHar    G    C        1      2        2 
   8  chr8_19664439   Sample    G    C        0      0        2 
   8  chr8_19669231     AAsi    A    T        0      0        2 
   8  chr8_19669231     AKia    A    T        0      0        2 
   8  chr8_19669231     AOna    A    T        0      0        2 
   8  chr8_19669231     ASom    A    T        0      0        2 
   8  chr8_19669231     HCab    A    T        0      0        2 
   8  chr8_19669231     HPrz    A    T        0      0        2 
   8  chr8_19669231     ZBoe    A    T      0.5      1        2 
   8  chr8_19669231     ZGre    A    T        0      0        2 
   8  chr8_19669231     ZHar    A    T        0      0        2 
   8  chr8_19669231   Sample    A    T        0      0        2 
   8  chr8_19686737     AAsi    G    T        0      0        2 
   8  chr8_19686737     AKia    G    T        0      0        2 
   8  chr8_19686737     AOna    G    T        0      0        2 
   8  chr8_19686737     ASom    G    T        0      0        2 
   8  chr8_19686737     HCab    G    T        1      2        2 
   8  chr8_19686737     HPrz    G    T        1      2        2 
   8  chr8_19686737     ZBoe    G    T        0      0        2 
   8  chr8_19686737     ZGre    G    T        0      0        2 
   8  chr8_19686737     ZHar    G    T        0      0        2 
   8  chr8_19686737   Sample    G    T        0      0        2 
   8  chr8_19698132     AAsi    G    C        0      0        2 
   8  chr8_19698132     AKia    G    C        0      0        2 
   8  chr8_19698132     AOna    G    C        0      0        2 
   8  chr8_19698132     ASom    G    C        0      0        2 
   8  chr8_19698132     HCab    G    C        0      0        2 
   8  chr8_19698132     HPrz    G    C        0      0        2 
   8  chr8_19698132     ZBoe    G    C        0      0        2 
   8  chr8_19698132     ZGre    G    C        1      2        2 
   8  chr8_19698132     ZHar    G    C        0      0        2 
   8  chr8_19698132   Sample    G    C        0      0        2 
   8  chr8_19708837     AAsi    T    G        0      0        2 
   8  chr8_19708837     AKia    T    G        1      2        2 
   8  chr8_19708837     AOna    T    G        1      2        2 
   8  chr8_19708837     ASom    T    G        0      0        2 
   8  chr8_19708837     HCab    T    G        0      0        2 
   8  chr8_19708837     HPrz    T    G        0      0        2 
   8  chr8_19708837     ZBoe    T    G        0      0        2 
   8  chr8_19708837     ZGre    T    G        0      0        2 
   8  chr8_19708837     ZHar    T    G        0      0        2 
   8  chr8_19708837   Sample    T    G        0      0        2 
   8  chr8_19722143     AAsi    C    A        0      0        2 
   8  chr8_19722143     AKia    C    A        0      0        2 
   8  chr8_19722143     AOna    C    A        0      0        2 
   8  chr8_19722143     ASom    C    A        0      0        2 
   8  chr8_19722143     HCab    C    A        0      0        2 
   8  chr8_19722143     HPrz    C    A        0      0        2 
   8  chr8_19722143     ZBoe    C    A        1      2        2 
   8  chr8_19722143     ZGre    C    A        0      0        2 
   8  chr8_19722143     ZHar    C    A        0      0        2 
   8  chr8_19722143   Sample    C    A        0      0        2 
   8  chr8_19725410     AAsi    C    G        0      0        2 
   8  chr8_19725410     AKia    C    G        0      0        2 
   8  chr8_19725410     AOna    C    G        0      0        2 
   8  chr8_19725410     ASom    C    G        0      0        2 
   8  chr8_19725410     HCab    C    G        1      2        2 
   8  chr8_19725410     HPrz    C    G        1      2        2 
   8  chr8_19725410     ZBoe    C    G        0      0        2 
   8  chr8_19725410     ZGre    C    G        0      0        2 
   8  chr8_19725410     ZHar    C    G        0      0        2 
   8  chr8_19725410   Sample    C    G        0      0        2 
   8  chr8_19755562     AAsi    A    C        1      2        2 
   8  chr8_19755562     AKia    A    C        0      0        2 
   8  chr8_19755562     AOna    A    C        0      0        2 
   8  chr8_19755562     ASom    A    C        1      2        2 
   8  chr8_19755562     HCab    A    C        1      2        2 
   8  chr8_19755562     HPrz    A    C        1      2        2 
   8  chr8_19755562     ZBoe    A    C        0      0        2 
   8  chr8_19755562     ZGre    A    C        0      0        2 
   8  chr8_19755562     ZHar    A    C        0      0        2 
   8  chr8_19755562   Sample    A    C        1      2        2 
   8  chr8_19759787     AAsi    C    G        0      0        2 
   8  chr8_19759787     AKia    C    G        0      0        2 
   8  chr8_19759787     AOna    C    G        0      0        2 
   8  chr8_19759787     ASom    C    G        0      0        2 
   8  chr8_19759787     HCab    C    G        1      2        2 
   8  chr8_19759787     HPrz    C    G        1      2        2 
   8  chr8_19759787     ZBoe    C    G        0      0        2 
   8  chr8_19759787     ZGre    C    G        0      0        2 
   8  chr8_19759787     ZHar    C    G        0      0        2 
   8  chr8_19759787   Sample    C    G        0      0        2 
   8  chr8_19778408     AAsi    T    G        0      0        2 
   8  chr8_19778408     AKia    T    G        0      0        2 
   8  chr8_19778408     AOna    T    G        0      0        2 
   8  chr8_19778408     ASom    T    G        0      0        2 
   8  chr8_19778408     HCab    T    G        0      0        2 
   8  chr8_19778408     HPrz    T    G        0      0        2 
   8  chr8_19778408     ZBoe    T    G      0.5      1        2 
   8  chr8_19778408     ZGre    T    G        0      0        2 
   8  chr8_19778408     ZHar    T    G        0      0        2 
   8  chr8_19778408   Sample    T    G        0      0        2 
   8  chr8_19784195     AAsi    C    G        0      0        2 
   8  chr8_19784195     AKia    C    G        0      0        2 
   8  chr8_19784195     AOna    C    G        1      2        2 
   8  chr8_19784195     ASom    C    G        0      0        2 
   8  chr8_19784195     HCab    C    G        1      2        2 
   8  chr8_19784195     HPrz    C    G        1      2        2 
   8  chr8_19784195     ZBoe    C    G        0      0        2 
   8  chr8_19784195     ZGre    C    G        0      0        2 
   8  chr8_19784195     ZHar    C    G        0      0        2 
   8  chr8_19784195   Sample    C    G        0      0        2 
   8  chr8_19805765     AAsi    C    G        0      0        2 
   8  chr8_19805765     AKia    C    G        0      0        2 
   8  chr8_19805765     AOna    C    G        0      0        2 
   8  chr8_19805765     ASom    C    G        0      0        2 
   8  chr8_19805765     HCab    C    G        1      2        2 
   8  chr8_19805765     HPrz    C    G        1      2        2 
   8  chr8_19805765     ZBoe    C    G        0      0        2 
   8  chr8_19805765     ZGre    C    G        0      0        2 
   8  chr8_19805765     ZHar    C    G        0      0        2 
   8  chr8_19805765   Sample    C    G        0      0        2 
   8  chr8_19852985     AAsi    C    A        0      0        2 
   8  chr8_19852985     AKia    C    A        0      0        2 
   8  chr8_19852985     AOna    C    A        0      0        2 
   8  chr8_19852985     ASom    C    A        0      0        2 
   8  chr8_19852985     HCab    C    A        1      2        2 
   8  chr8_19852985     HPrz    C    A        1      2        2 
   8  chr8_19852985     ZBoe    C    A        0      0        2 
   8  chr8_19852985     ZGre    C    A        0      0        2 
   8  chr8_19852985     ZHar    C    A        0      0        2 
   8  chr8_19852985   Sample    C    A        0      0        2 
   8  chr8_19858873     AAsi    C    G        0      0        2 
   8  chr8_19858873     AKia    C    G        0      0        2 
   8  chr8_19858873     AOna    C    G      0.5      1        2 
   8  chr8_19858873     ASom    C    G        0      0        2 
   8  chr8_19858873     HCab    C    G        0      0        2 
   8  chr8_19858873     HPrz    C    G        0      0        2 
   8  chr8_19858873     ZBoe    C    G        0      0        2 
   8  chr8_19858873     ZGre    C    G        0      0        2 
   8  chr8_19858873     ZHar    C    G        0      0        2 
   8  chr8_19858873   Sample    C    G        0      0        2 
   8  chr8_19867952     AAsi    C    G        0      0        2 
   8  chr8_19867952     AKia    C    G        0      0        2 
   8  chr8_19867952     AOna    C    G        0      0        2 
   8  chr8_19867952     ASom    C    G        0      0        2 
   8  chr8_19867952     HCab    C    G        1      2        2 
   8  chr8_19867952     HPrz    C    G        1      2        2 
   8  chr8_19867952     ZBoe    C    G        0      0        2 
   8  chr8_19867952     ZGre    C    G        0      0        2 
   8  chr8_19867952     ZHar    C    G        0      0        2 
   8  chr8_19867952   Sample    C    G        0      0        2 
   8  chr8_19883797     AAsi    G    T        1      2        2 
   8  chr8_19883797     AKia    G    T        0      0        2 
   8  chr8_19883797     AOna    G    T        0      0        2 
   8  chr8_19883797     ASom    G    T        1      2        2 
   8  chr8_19883797     HCab    G    T        0      0        2 
   8  chr8_19883797     HPrz    G    T        0      0        2 
   8  chr8_19883797     ZBoe    G    T        0      0        2 
   8  chr8_19883797     ZGre    G    T        0      0        2 
   8  chr8_19883797     ZHar    G    T        0      0        2 
   8  chr8_19883797   Sample    G    T        1      2        2 
   8  chr8_19900618     AAsi    G    T        0      0        2 
   8  chr8_19900618     AKia    G    T        0      0        2 
   8  chr8_19900618     AOna    G    T        0      0        2 
   8  chr8_19900618     ASom    G    T        0      0        2 
   8  chr8_19900618     HCab    G    T        0      0        2 
   8  chr8_19900618     HPrz    G    T        0      0        2 
   8  chr8_19900618     ZBoe    G    T        0      0        2 
   8  chr8_19900618     ZGre    G    T        1      2        2 
   8  chr8_19900618     ZHar    G    T        0      0        2 
   8  chr8_19900618   Sample    G    T        0      0        2 
   8  chr8_19915401     AAsi    C    G        0      0        2 
   8  chr8_19915401     AKia    C    G        0      0        2 
   8  chr8_19915401     AOna    C    G        0      0        2 
   8  chr8_19915401     ASom    C    G        0      0        2 
   8  chr8_19915401     HCab    C    G        0      0        2 
   8  chr8_19915401     HPrz    C    G        0      0        2 
   8  chr8_19915401     ZBoe    C    G        0      0        2 
   8  chr8_19915401     ZGre    C    G        0      0        2 
   8  chr8_19915401     ZHar    C    G      0.5      1        2 
   8  chr8_19915401   Sample    C    G        0      0        2 
   8  chr8_19931881     AAsi    C    G        0      0        2 
   8  chr8_19931881     AKia    C    G        0      0        2 
   8  chr8_19931881     AOna    C    G        0      0        2 
   8  chr8_19931881     ASom    C    G        0      0        2 
   8  chr8_19931881     HCab    C    G        0      0        2 
   8  chr8_19931881     HPrz    C    G        0      0        2 
   8  chr8_19931881     ZBoe    C    G        0      0        2 
   8  chr8_19931881     ZGre    C    G        0      0        2 
   8  chr8_19931881     ZHar    C    G        1      2        2 
   8  chr8_19931881   Sample    C    G        0      0        2 
   8  chr8_19934235     AAsi    A    C        0      0        2 
   8  chr8_19934235     AKia    A    C        0      0        2 
   8  chr8_19934235     AOna    A    C        0      0        2 
   8  chr8_19934235     ASom    A    C        0      0        2 
   8  chr8_19934235     HCab    A    C        1      2        2 
   8  chr8_19934235     HPrz    A    C        1      2        2 
   8  chr8_19934235     ZBoe    A    C        0      0        2 
   8  chr8_19934235     ZGre    A    C        0      0        2 
   8  chr8_19934235     ZHar    A    C        0      0        2 
   8  chr8_19934235   Sample    A    C        0      0        2 
   8  chr8_19942446     AAsi    C    G        0      0        2 
   8  chr8_19942446     AKia    C    G        0      0        2 
   8  chr8_19942446     AOna    C    G        0      0        2 
   8  chr8_19942446     ASom    C    G        0      0        2 
   8  chr8_19942446     HCab    C    G      0.5      1        2 
   8  chr8_19942446     HPrz    C    G        0      0        2 
   8  chr8_19942446     ZBoe    C    G        0      0        2 
   8  chr8_19942446     ZGre    C    G        0      0        2 
   8  chr8_19942446     ZHar    C    G        0      0        2 
   8  chr8_19942446   Sample    C    G        0      0        2 
   8  chr8_19949847     AAsi    T    G        0      0        2 
   8  chr8_19949847     AKia    T    G        0      0        2 
   8  chr8_19949847     AOna    T    G        0      0        2 
   8  chr8_19949847     ASom    T    G        0      0        2 
   8  chr8_19949847     HCab    T    G        0      0        2 
   8  chr8_19949847     HPrz    T    G        0      0        2 
   8  chr8_19949847     ZBoe    T    G        0      0        2 
   8  chr8_19949847     ZGre    T    G        1      2        2 
   8  chr8_19949847     ZHar    T    G        0      0        2 
   8  chr8_19949847   Sample    T    G        0      0        2 
   8  chr8_19960121     AAsi    G    T        0      0        2 
   8  chr8_19960121     AKia    G    T        0      0        2 
   8  chr8_19960121     AOna    G    T        0      0        2 
   8  chr8_19960121     ASom    G    T        0      0        2 
   8  chr8_19960121     HCab    G    T        0      0        2 
   8  chr8_19960121     HPrz    G    T        0      0        2 
   8  chr8_19960121     ZBoe    G    T        0      0        2 
   8  chr8_19960121     ZGre    G    T        1      2        2 
   8  chr8_19960121     ZHar    G    T        1      2        2 
   8  chr8_19960121   Sample    G    T        0      0        2 
   8  chr8_19971287     AAsi    A    T        0      0        2 
   8  chr8_19971287     AKia    A    T        0      0        2 
   8  chr8_19971287     AOna    A    T        0      0        2 
   8  chr8_19971287     ASom    A    T        0      0        2 
   8  chr8_19971287     HCab    A    T        0      0        2 
   8  chr8_19971287     HPrz    A    T        0      0        2 
   8  chr8_19971287     ZBoe    A    T        0      0        2 
   8  chr8_19971287     ZGre    A    T        0      0        2 
   8  chr8_19971287     ZHar    A    T        1      2        2 
   8  chr8_19971287   Sample    A    T        0      0        2 
   8  chr8_19974338     AAsi    A    C        0      0        2 
   8  chr8_19974338     AKia    A    C        0      0        2 
   8  chr8_19974338     AOna    A    C        0      0        2 
   8  chr8_19974338     ASom    A    C        0      0        2 
   8  chr8_19974338     HCab    A    C        1      2        2 
   8  chr8_19974338     HPrz    A    C        1      2        2 
   8  chr8_19974338     ZBoe    A    C        0      0        2 
   8  chr8_19974338     ZGre    A    C        0      0        2 
   8  chr8_19974338     ZHar    A    C        0      0        2 
   8  chr8_19974338   Sample    A    C        0      0        2 
   8  chr8_19978649     AAsi    G    T        0      0        2 
   8  chr8_19978649     AKia    G    T      0.5      1        2 
   8  chr8_19978649     AOna    G    T        0      0        2 
   8  chr8_19978649     ASom    G    T        0      0        2 
   8  chr8_19978649     HCab    G    T        0      0        2 
   8  chr8_19978649     HPrz    G    T        0      0        2 
   8  chr8_19978649     ZBoe    G    T        0      0        2 
   8  chr8_19978649     ZGre    G    T        0      0        2 
   8  chr8_19978649     ZHar    G    T        0      0        2 
   8  chr8_19978649   Sample    G    T        0      0        2 
   8  chr8_19985250     AAsi    C    G        0      0        2 
   8  chr8_19985250     AKia    C    G        0      0        2 
   8  chr8_19985250     AOna    C    G        0      0        2 
   8  chr8_19985250     ASom    C    G        0      0        2 
   8  chr8_19985250     HCab    C    G        0      0        2 
   8  chr8_19985250     HPrz    C    G        0      0        2 
   8  chr8_19985250     ZBoe    C    G      0.5      1        2 
   8  chr8_19985250     ZGre    C    G        0      0        2 
   8  chr8_19985250     ZHar    C    G        0      0        2 
   8  chr8_19985250   Sample    C    G        0      0        2 
   8  chr8_19991818     AAsi    A    C        0      0        2 
   8  chr8_19991818     AKia    A    C        0      0        2 
   8  chr8_19991818     AOna    A    C        0      0        2 
   8  chr8_19991818     ASom    A    C        0      0        2 
   8  chr8_19991818     HCab    A    C        1      2        2 
   8  chr8_19991818     HPrz    A    C        1      2        2 
   8  chr8_19991818     ZBoe    A    C        0      0        2 
   8  chr8_19991818     ZGre    A    C        0      0        2 
   8  chr8_19991818     ZHar    A    C        0      0        2 
   8  chr8_19991818   Sample    A    C        0      0        2 
   8  chr8_20005016     AAsi    G    C        0      0        2 
   8  chr8_20005016     AKia    G    C        0      0        2 
   8  chr8_20005016     AOna    G    C        0      0        2 
   8  chr8_20005016     ASom    G    C        0      0        2 
   8  chr8_20005016     HCab    G    C        1      2        2 
   8  chr8_20005016     HPrz    G    C        1      2        2 
   8  chr8_20005016     ZBoe    G    C        0      0        2 
   8  chr8_20005016     ZGre    G    C        0      0        2 
   8  chr8_20005016     ZHar    G    C        0      0        2 
   8  chr8_20005016   Sample    G    C        0      0        2 
   8  chr8_20018385     AAsi    C    G        0      0        2 
   8  chr8_20018385     AKia    C    G        0      0        2 
   8  chr8_20018385     AOna    C    G        0      0        2 
   8  chr8_20018385     ASom    C    G        0      0        2 
   8  chr8_20018385     HCab    C    G        1      2        2 
   8  chr8_20018385     HPrz    C    G        1      2        2 
   8  chr8_20018385     ZBoe    C    G        0      0        2 
   8  chr8_20018385     ZGre    C    G        0      0        2 
   8  chr8_20018385     ZHar    C    G        0      0        2 
   8  chr8_20018385   Sample    C    G        0      0        2 
   8  chr8_20046992     AAsi    A    C        0      0        2 
   8  chr8_20046992     AKia    A    C        0      0        2 
   8  chr8_20046992     AOna    A    C        0      0        2 
   8  chr8_20046992     ASom    A    C        0      0        2 
   8  chr8_20046992     HCab    A    C      0.5      1        2 
   8  chr8_20046992     HPrz    A    C        0      0        2 
   8  chr8_20046992     ZBoe    A    C        0      0        2 
   8  chr8_20046992     ZGre    A    C        0      0        2 
   8  chr8_20046992     ZHar    A    C        0      0        2 
   8  chr8_20046992   Sample    A    C        0      0        2 
   8  chr8_20095482     AAsi    G    T        0      0        2 
   8  chr8_20095482     AKia    G    T        0      0        2 
   8  chr8_20095482     AOna    G    T        0      0        2 
   8  chr8_20095482     ASom    G    T        0      0        2 
   8  chr8_20095482     HCab    G    T      0.5      1        2 
   8  chr8_20095482     HPrz    G    T      0.5      1        2 
   8  chr8_20095482     ZBoe    G    T        0      0        2 
   8  chr8_20095482     ZGre    G    T        0      0        2 
   8  chr8_20095482     ZHar    G    T        0      0        2 
   8  chr8_20095482   Sample    G    T        0      0        2 
   8  chr8_20099256     AAsi    G    C        1      2        2 
   8  chr8_20099256     AKia    G    C        0      0        2 
   8  chr8_20099256     AOna    G    C        0      0        2 
   8  chr8_20099256     ASom    G    C        1      2        2 
   8  chr8_20099256     HCab    G    C        0      0        2 
   8  chr8_20099256     HPrz    G    C        0      0        2 
   8  chr8_20099256     ZBoe    G    C        0      0        2 
   8  chr8_20099256     ZGre    G    C        0      0        2 
   8  chr8_20099256     ZHar    G    C        0      0        2 
   8  chr8_20099256   Sample    G    C        1      2        2 
   8  chr8_20109261     AAsi    G    C        0      0        2 
   8  chr8_20109261     AKia    G    C        0      0        2 
   8  chr8_20109261     AOna    G    C        0      0        2 
   8  chr8_20109261     ASom    G    C        0      0        2 
   8  chr8_20109261     HCab    G    C      0.5      1        2 
   8  chr8_20109261     HPrz    G    C        1      2        2 
   8  chr8_20109261     ZBoe    G    C        0      0        2 
   8  chr8_20109261     ZGre    G    C        0      0        2 
   8  chr8_20109261     ZHar    G    C        0      0        2 
   8  chr8_20109261   Sample    G    C        0      0        2 
   8  chr8_20115563     AAsi    G    C      0.5      1        2 
   8  chr8_20115563     AKia    G    C        0      0        2 
   8  chr8_20115563     AOna    G    C        0      0        2 
   8  chr8_20115563     ASom    G    C        0      0        2 
   8  chr8_20115563     HCab    G    C        1      2        2 
   8  chr8_20115563     HPrz    G    C        1      2        2 
   8  chr8_20115563     ZBoe    G    C        0      0        2 
   8  chr8_20115563     ZGre    G    C        0      0        2 
   8  chr8_20115563     ZHar    G    C        0      0        2 
   8  chr8_20115563   Sample    G    C        0      0        2 
   8  chr8_20133664     AAsi    C    G        1      2        2 
   8  chr8_20133664     AKia    C    G        0      0        2 
   8  chr8_20133664     AOna    C    G        0      0        2 
   8  chr8_20133664     ASom    C    G        0      0        2 
   8  chr8_20133664     HCab    C    G        0      0        2 
   8  chr8_20133664     HPrz    C    G        0      0        2 
   8  chr8_20133664     ZBoe    C    G        0      0        2 
   8  chr8_20133664     ZGre    C    G        0      0        2 
   8  chr8_20133664     ZHar    C    G        0      0        2 
   8  chr8_20133664   Sample    C    G        0      0        2 
   8  chr8_20137963     AAsi    G    C        0      0        2 
   8  chr8_20137963     AKia    G    C        1      2        2 
   8  chr8_20137963     AOna    G    C        1      2        2 
   8  chr8_20137963     ASom    G    C        0      0        2 
   8  chr8_20137963     HCab    G    C        0      0        2 
   8  chr8_20137963     HPrz    G    C        0      0        2 
   8  chr8_20137963     ZBoe    G    C        0      0        2 
   8  chr8_20137963     ZGre    G    C        0      0        2 
   8  chr8_20137963     ZHar    G    C        0      0        2 
   8  chr8_20137963   Sample    G    C        0      0        2 
   8  chr8_20146663     AAsi    A    T        0      0        2 
   8  chr8_20146663     AKia    A    T        1      2        2 
   8  chr8_20146663     AOna    A    T        1      2        2 
   8  chr8_20146663     ASom    A    T        0      0        2 
   8  chr8_20146663     HCab    A    T        0      0        2 
   8  chr8_20146663     HPrz    A    T        0      0        2 
   8  chr8_20146663     ZBoe    A    T        0      0        2 
   8  chr8_20146663     ZGre    A    T        0      0        2 
   8  chr8_20146663     ZHar    A    T        0      0        2 
   8  chr8_20146663   Sample    A    T        0      0        2 
   8  chr8_20170062     AAsi    G    C        0      0        2 
   8  chr8_20170062     AKia    G    C        0      0        2 
   8  chr8_20170062     AOna    G    C        0      0        2 
   8  chr8_20170062     ASom    G    C        0      0        2 
   8  chr8_20170062     HCab    G    C        1      2        2 
   8  chr8_20170062     HPrz    G    C        1      2        2 
   8  chr8_20170062     ZBoe    G    C        0      0        2 
   8  chr8_20170062     ZGre    G    C        0      0        2 
   8  chr8_20170062     ZHar    G    C        0      0        2 
   8  chr8_20170062   Sample    G    C        0      0        2 
   8  chr8_20180254     AAsi    T    G        0      0        2 
   8  chr8_20180254     AKia    T    G        1      2        2 
   8  chr8_20180254     AOna    T    G        1      2        2 
   8  chr8_20180254     ASom    T    G        0      0        2 
   8  chr8_20180254     HCab    T    G        0      0        2 
   8  chr8_20180254     HPrz    T    G        0      0        2 
   8  chr8_20180254     ZBoe    T    G        0      0        2 
   8  chr8_20180254     ZGre    T    G        0      0        2 
   8  chr8_20180254     ZHar    T    G        0      0        2 
   8  chr8_20180254   Sample    T    G        0      0        2 
   8  chr8_20180762     AAsi    G    T        0      0        2 
   8  chr8_20180762     AKia    G    T        0      0        2 
   8  chr8_20180762     AOna    G    T        0      0        2 
   8  chr8_20180762     ASom    G    T        0      0        2 
   8  chr8_20180762     HCab    G    T      0.5      1        2 
   8  chr8_20180762     HPrz    G    T        0      0        2 
   8  chr8_20180762     ZBoe    G    T        0      0        2 
   8  chr8_20180762     ZGre    G    T        0      0        2 
   8  chr8_20180762     ZHar    G    T        0      0        2 
   8  chr8_20180762   Sample    G    T        0      0        2 
   8  chr8_20184654     AAsi    G    T        1      2        2 
   8  chr8_20184654     AKia    G    T        0      0        2 
   8  chr8_20184654     AOna    G    T        0      0        2 
   8  chr8_20184654     ASom    G    T        1      2        2 
   8  chr8_20184654     HCab    G    T        0      0        2 
   8  chr8_20184654     HPrz    G    T        0      0        2 
   8  chr8_20184654     ZBoe    G    T        0      0        2 
   8  chr8_20184654     ZGre    G    T        0      0        2 
   8  chr8_20184654     ZHar    G    T        0      0        2 
   8  chr8_20184654   Sample    G    T        1      2        2 
   8  chr8_20187171     AAsi    G    T        0      0        2 
   8  chr8_20187171     AKia    G    T      0.5      1        2 
   8  chr8_20187171     AOna    G    T        0      0        2 
   8  chr8_20187171     ASom    G    T        0      0        2 
   8  chr8_20187171     HCab    G    T        0      0        2 
   8  chr8_20187171     HPrz    G    T        0      0        2 
   8  chr8_20187171     ZBoe    G    T        0      0        2 
   8  chr8_20187171     ZGre    G    T        0      0        2 
   8  chr8_20187171     ZHar    G    T        0      0        2 
   8  chr8_20187171   Sample    G    T        0      0        2 
   8  chr8_20191133     AAsi    T    A        0      0        2 
   8  chr8_20191133     AKia    T    A        0      0        2 
   8  chr8_20191133     AOna    T    A        0      0        2 
   8  chr8_20191133     ASom    T    A        0      0        2 
   8  chr8_20191133     HCab    T    A        0      0        2 
   8  chr8_20191133     HPrz    T    A        0      0        2 
   8  chr8_20191133     ZBoe    T    A        1      2        2 
   8  chr8_20191133     ZGre    T    A        0      0        2 
   8  chr8_20191133     ZHar    T    A        0      0        2 
   8  chr8_20191133   Sample    T    A        0      0        2 
   8  chr8_20207536     AAsi    A    C        0      0        2 
   8  chr8_20207536     AKia    A    C        0      0        2 
   8  chr8_20207536     AOna    A    C        0      0        2 
   8  chr8_20207536     ASom    A    C        0      0        2 
   8  chr8_20207536     HCab    A    C        1      2        2 
   8  chr8_20207536     HPrz    A    C        1      2        2 
   8  chr8_20207536     ZBoe    A    C        0      0        2 
   8  chr8_20207536     ZGre    A    C        0      0        2 
   8  chr8_20207536     ZHar    A    C        0      0        2 
   8  chr8_20207536   Sample    A    C        0      0        2 
   8  chr8_20213625     AAsi    G    C        0      0        2 
   8  chr8_20213625     AKia    G    C        0      0        2 
   8  chr8_20213625     AOna    G    C        0      0        2 
   8  chr8_20213625     ASom    G    C        0      0        2 
   8  chr8_20213625     HCab    G    C      0.5      1        2 
   8  chr8_20213625     HPrz    G    C      0.5      1        2 
   8  chr8_20213625     ZBoe    G    C        0      0        2 
   8  chr8_20213625     ZGre    G    C        0      0        2 
   8  chr8_20213625     ZHar    G    C        0      0        2 
   8  chr8_20213625   Sample    G    C        0      0        2 
   8  chr8_20242423     AAsi    A    C        0      0        2 
   8  chr8_20242423     AKia    A    C        1      2        2 
   8  chr8_20242423     AOna    A    C      0.5      1        2 
   8  chr8_20242423     ASom    A    C        0      0        2 
   8  chr8_20242423     HCab    A    C        0      0        2 
   8  chr8_20242423     HPrz    A    C        0      0        2 
   8  chr8_20242423     ZBoe    A    C        0      0        2 
   8  chr8_20242423     ZGre    A    C        0      0        2 
   8  chr8_20242423     ZHar    A    C        0      0        2 
   8  chr8_20242423   Sample    A    C        0      0        2 
   8  chr8_20244860     AAsi    C    A        0      0        2 
   8  chr8_20244860     AKia    C    A        0      0        2 
   8  chr8_20244860     AOna    C    A        0      0        2 
   8  chr8_20244860     ASom    C    A        0      0        2 
   8  chr8_20244860     HCab    C    A        1      2        2 
   8  chr8_20244860     HPrz    C    A        1      2        2 
   8  chr8_20244860     ZBoe    C    A        0      0        2 
   8  chr8_20244860     ZGre    C    A        0      0        2 
   8  chr8_20244860     ZHar    C    A        0      0        2 
   8  chr8_20244860   Sample    C    A        0      0        2 
   8  chr8_20247011     AAsi    T    A        0      0        2 
   8  chr8_20247011     AKia    T    A        0      0        2 
   8  chr8_20247011     AOna    T    A        0      0        2 
   8  chr8_20247011     ASom    T    A        0      0        2 
   8  chr8_20247011     HCab    T    A        1      2        2 
   8  chr8_20247011     HPrz    T    A        1      2        2 
   8  chr8_20247011     ZBoe    T    A        0      0        2 
   8  chr8_20247011     ZGre    T    A        0      0        2 
   8  chr8_20247011     ZHar    T    A        0      0        2 
   8  chr8_20247011   Sample    T    A        0      0        2 
   8  chr8_20248144     AAsi    G    C        0      0        2 
   8  chr8_20248144     AKia    G    C        0      0        2 
   8  chr8_20248144     AOna    G    C        0      0        2 
   8  chr8_20248144     ASom    G    C        0      0        2 
   8  chr8_20248144     HCab    G    C        1      2        2 
   8  chr8_20248144     HPrz    G    C        1      2        2 
   8  chr8_20248144     ZBoe    G    C        0      0        2 
   8  chr8_20248144     ZGre    G    C        0      0        2 
   8  chr8_20248144     ZHar    G    C        0      0        2 
   8  chr8_20248144   Sample    G    C        0      0        2 
   8  chr8_20251438     AAsi    G    C        0      0        2 
   8  chr8_20251438     AKia    G    C        0      0        2 
   8  chr8_20251438     AOna    G    C        0      0        2 
   8  chr8_20251438     ASom    G    C        0      0        2 
   8  chr8_20251438     HCab    G    C        0      0        2 
   8  chr8_20251438     HPrz    G    C        0      0        2 
   8  chr8_20251438     ZBoe    G    C        0      0        2 
   8  chr8_20251438     ZGre    G    C      0.5      1        2 
   8  chr8_20251438     ZHar    G    C        0      0        2 
   8  chr8_20251438   Sample    G    C        0      0        2 
   8  chr8_20263969     AAsi    G    C        0      0        2 
   8  chr8_20263969     AKia    G    C        0      0        2 
   8  chr8_20263969     AOna    G    C        0      0        2 
   8  chr8_20263969     ASom    G    C        0      0        2 
   8  chr8_20263969     HCab    G    C        0      0        2 
   8  chr8_20263969     HPrz    G    C        0      0        2 
   8  chr8_20263969     ZBoe    G    C        1      2        2 
   8  chr8_20263969     ZGre    G    C        1      2        2 
   8  chr8_20263969     ZHar    G    C        1      2        2 
   8  chr8_20263969   Sample    G    C        0      0        2 
   8  chr8_20279059     AAsi    C    A        1      2        2 
   8  chr8_20279059     AKia    C    A        0      0        2 
   8  chr8_20279059     AOna    C    A        0      0        2 
   8  chr8_20279059     ASom    C    A        1      2        2 
   8  chr8_20279059     HCab    C    A        0      0        2 
   8  chr8_20279059     HPrz    C    A        0      0        2 
   8  chr8_20279059     ZBoe    C    A        0      0        2 
   8  chr8_20279059     ZGre    C    A        0      0        2 
   8  chr8_20279059     ZHar    C    A        0      0        2 
   8  chr8_20279059   Sample    C    A        1      2        2 
   8  chr8_20316856     AAsi    C    G        0      0        2 
   8  chr8_20316856     AKia    C    G        0      0        2 
   8  chr8_20316856     AOna    C    G        0      0        2 
   8  chr8_20316856     ASom    C    G        0      0        2 
   8  chr8_20316856     HCab    C    G        1      2        2 
   8  chr8_20316856     HPrz    C    G        1      2        2 
   8  chr8_20316856     ZBoe    C    G        0      0        2 
   8  chr8_20316856     ZGre    C    G        0      0        2 
   8  chr8_20316856     ZHar    C    G        0      0        2 
   8  chr8_20316856   Sample    C    G        0      0        2 
   8  chr8_20337236     AAsi    A    C      0.5      1        2 
   8  chr8_20337236     AKia    A    C        0      0        2 
   8  chr8_20337236     AOna    A    C        0      0        2 
   8  chr8_20337236     ASom    A    C        0      0        2 
   8  chr8_20337236     HCab    A    C        0      0        2 
   8  chr8_20337236     HPrz    A    C        0      0        2 
   8  chr8_20337236     ZBoe    A    C        0      0        2 
   8  chr8_20337236     ZGre    A    C        0      0        2 
   8  chr8_20337236     ZHar    A    C        0      0        2 
   8  chr8_20337236   Sample    A    C        1      2        2 
   8  chr8_20338939     AAsi    T    G        0      0        2 
   8  chr8_20338939     AKia    T    G        0      0        2 
   8  chr8_20338939     AOna    T    G        0      0        2 
   8  chr8_20338939     ASom    T    G        0      0        2 
   8  chr8_20338939     HCab    T    G        0      0        2 
   8  chr8_20338939     HPrz    T    G        0      0        2 
   8  chr8_20338939     ZBoe    T    G        0      0        2 
   8  chr8_20338939     ZGre    T    G        0      0        2 
   8  chr8_20338939     ZHar    T    G        1      2        2 
   8  chr8_20338939   Sample    T    G        0      0        2 
   8  chr8_20386378     AAsi    A    T        0      0        2 
   8  chr8_20386378     AKia    A    T        0      0        2 
   8  chr8_20386378     AOna    A    T        0      0        2 
   8  chr8_20386378     ASom    A    T        0      0        2 
   8  chr8_20386378     HCab    A    T        0      0        2 
   8  chr8_20386378     HPrz    A    T        0      0        2 
   8  chr8_20386378     ZBoe    A    T        0      0        2 
   8  chr8_20386378     ZGre    A    T        1      2        2 
   8  chr8_20386378     ZHar    A    T        0      0        2 
   8  chr8_20386378   Sample    A    T        0      0        2 
   8  chr8_20395745     AAsi    C    A        0      0        2 
   8  chr8_20395745     AKia    C    A        0      0        2 
   8  chr8_20395745     AOna    C    A        0      0        2 
   8  chr8_20395745     ASom    C    A        0      0        2 
   8  chr8_20395745     HCab    C    A      0.5      1        2 
   8  chr8_20395745     HPrz    C    A      0.5      1        2 
   8  chr8_20395745     ZBoe    C    A        0      0        2 
   8  chr8_20395745     ZGre    C    A        0      0        2 
   8  chr8_20395745     ZHar    C    A        0      0        2 
   8  chr8_20395745   Sample    C    A        0      0        2 
   8  chr8_20396661     AAsi    C    A        0      0        2 
   8  chr8_20396661     AKia    C    A        0      0        2 
   8  chr8_20396661     AOna    C    A        0      0        2 
   8  chr8_20396661     ASom    C    A        0      0        2 
   8  chr8_20396661     HCab    C    A        0      0        2 
   8  chr8_20396661     HPrz    C    A        0      0        2 
   8  chr8_20396661     ZBoe    C    A      0.5      1        2 
   8  chr8_20396661     ZGre    C    A        1      2        2 
   8  chr8_20396661     ZHar    C    A        0      0        2 
   8  chr8_20396661   Sample    C    A        0      0        2 
   8  chr8_20407637     AAsi    G    T        0      0        2 
   8  chr8_20407637     AKia    G    T        0      0        2 
   8  chr8_20407637     AOna    G    T        0      0        2 
   8  chr8_20407637     ASom    G    T        0      0        2 
   8  chr8_20407637     HCab    G    T        0      0        2 
   8  chr8_20407637     HPrz    G    T        0      0        2 
   8  chr8_20407637     ZBoe    G    T        0      0        2 
   8  chr8_20407637     ZGre    G    T        1      2        2 
   8  chr8_20407637     ZHar    G    T        0      0        2 
   8  chr8_20407637   Sample    G    T        0      0        2 
   8  chr8_20423397     AAsi    C    G        0      0        2 
   8  chr8_20423397     AKia    C    G        0      0        2 
   8  chr8_20423397     AOna    C    G        0      0        2 
   8  chr8_20423397     ASom    C    G        0      0        2 
   8  chr8_20423397     HCab    C    G        1      2        2 
   8  chr8_20423397     HPrz    C    G        1      2        2 
   8  chr8_20423397     ZBoe    C    G        0      0        2 
   8  chr8_20423397     ZGre    C    G        0      0        2 
   8  chr8_20423397     ZHar    C    G        0      0        2 
   8  chr8_20423397   Sample    C    G        0      0        2 
   8  chr8_20427903     AAsi    C    A        0      0        2 
   8  chr8_20427903     AKia    C    A        0      0        2 
   8  chr8_20427903     AOna    C    A        0      0        2 
   8  chr8_20427903     ASom    C    A        0      0        2 
   8  chr8_20427903     HCab    C    A        1      2        2 
   8  chr8_20427903     HPrz    C    A        1      2        2 
   8  chr8_20427903     ZBoe    C    A        0      0        2 
   8  chr8_20427903     ZGre    C    A        0      0        2 
   8  chr8_20427903     ZHar    C    A        0      0        2 
   8  chr8_20427903   Sample    C    A        0      0        2 
   8  chr8_20429745     AAsi    G    C        0      0        2 
   8  chr8_20429745     AKia    G    C        1      2        2 
   8  chr8_20429745     AOna    G    C        1      2        2 
   8  chr8_20429745     ASom    G    C        0      0        2 
   8  chr8_20429745     HCab    G    C        0      0        2 
   8  chr8_20429745     HPrz    G    C        0      0        2 
   8  chr8_20429745     ZBoe    G    C        0      0        2 
   8  chr8_20429745     ZGre    G    C        0      0        2 
   8  chr8_20429745     ZHar    G    C        0      0        2 
   8  chr8_20429745   Sample    G    C        0      0        2 
   8  chr8_20432045     AAsi    T    G        0      0        2 
   8  chr8_20432045     AKia    T    G        0      0        2 
   8  chr8_20432045     AOna    T    G        0      0        2 
   8  chr8_20432045     ASom    T    G        0      0        2 
   8  chr8_20432045     HCab    T    G        1      2        2 
   8  chr8_20432045     HPrz    T    G        1      2        2 
   8  chr8_20432045     ZBoe    T    G        0      0        2 
   8  chr8_20432045     ZGre    T    G        0      0        2 
   8  chr8_20432045     ZHar    T    G        0      0        2 
   8  chr8_20432045   Sample    T    G        0      0        2 
   8  chr8_20438720     AAsi    G    T        0      0        2 
   8  chr8_20438720     AKia    G    T        0      0        2 
   8  chr8_20438720     AOna    G    T        0      0        2 
   8  chr8_20438720     ASom    G    T        0      0        2 
   8  chr8_20438720     HCab    G    T        1      2        2 
   8  chr8_20438720     HPrz    G    T        1      2        2 
   8  chr8_20438720     ZBoe    G    T        0      0        2 
   8  chr8_20438720     ZGre    G    T        0      0        2 
   8  chr8_20438720     ZHar    G    T        0      0        2 
   8  chr8_20438720   Sample    G    T        0      0        2 
   8  chr8_20461225     AAsi    G    C        0      0        2 
   8  chr8_20461225     AKia    G    C        0      0        2 
   8  chr8_20461225     AOna    G    C        0      0        2 
   8  chr8_20461225     ASom    G    C        0      0        2 
   8  chr8_20461225     HCab    G    C        0      0        2 
   8  chr8_20461225     HPrz    G    C        0      0        2 
   8  chr8_20461225     ZBoe    G    C        0      0        2 
   8  chr8_20461225     ZGre    G    C      0.5      1        2 
   8  chr8_20461225     ZHar    G    C        0      0        2 
   8  chr8_20461225   Sample    G    C        0      0        2 
   8  chr8_20494437     AAsi    C    A        1      2        2 
   8  chr8_20494437     AKia    C    A        0      0        2 
   8  chr8_20494437     AOna    C    A        0      0        2 
   8  chr8_20494437     ASom    C    A        1      2        2 
   8  chr8_20494437     HCab    C    A        0      0        2 
   8  chr8_20494437     HPrz    C    A        0      0        2 
   8  chr8_20494437     ZBoe    C    A        0      0        2 
   8  chr8_20494437     ZGre    C    A        0      0        2 
   8  chr8_20494437     ZHar    C    A        0      0        2 
   8  chr8_20494437   Sample    C    A        1      2        2 
   8  chr8_20515358     AAsi    C    A        0      0        2 
   8  chr8_20515358     AKia    C    A        0      0        2 
   8  chr8_20515358     AOna    C    A        0      0        2 
   8  chr8_20515358     ASom    C    A        0      0        2 
   8  chr8_20515358     HCab    C    A        1      2        2 
   8  chr8_20515358     HPrz    C    A        1      2        2 
   8  chr8_20515358     ZBoe    C    A        0      0        2 
   8  chr8_20515358     ZGre    C    A        0      0        2 
   8  chr8_20515358     ZHar    C    A        0      0        2 
   8  chr8_20515358   Sample    C    A        0      0        2 
   8  chr8_20540229     AAsi    G    C        0      0        2 
   8  chr8_20540229     AKia    G    C        0      0        2 
   8  chr8_20540229     AOna    G    C        0      0        2 
   8  chr8_20540229     ASom    G    C        0      0        2 
   8  chr8_20540229     HCab    G    C        1      2        2 
   8  chr8_20540229     HPrz    G    C        1      2        2 
   8  chr8_20540229     ZBoe    G    C        0      0        2 
   8  chr8_20540229     ZGre    G    C        0      0        2 
   8  chr8_20540229     ZHar    G    C        0      0        2 
   8  chr8_20540229   Sample    G    C        0      0        2 
   8  chr8_20552821     AAsi    T    G        0      0        2 
   8  chr8_20552821     AKia    T    G        0      0        2 
   8  chr8_20552821     AOna    T    G      0.5      1        2 
   8  chr8_20552821     ASom    T    G        0      0        2 
   8  chr8_20552821     HCab    T    G        0      0        2 
   8  chr8_20552821     HPrz    T    G        0      0        2 
   8  chr8_20552821     ZBoe    T    G        0      0        2 
   8  chr8_20552821     ZGre    T    G        0      0        2 
   8  chr8_20552821     ZHar    T    G        0      0        2 
   8  chr8_20552821   Sample    T    G        0      0        2 
   8  chr8_20558401     AAsi    C    G        0      0        2 
   8  chr8_20558401     AKia    C    G        0      0        2 
   8  chr8_20558401     AOna    C    G        0      0        2 
   8  chr8_20558401     ASom    C    G        0      0        2 
   8  chr8_20558401     HCab    C    G        0      0        2 
   8  chr8_20558401     HPrz    C    G        0      0        2 
   8  chr8_20558401     ZBoe    C    G        0      0        2 
   8  chr8_20558401     ZGre    C    G      0.5      1        2 
   8  chr8_20558401     ZHar    C    G        0      0        2 
   8  chr8_20558401   Sample    C    G        0      0        2 
   8  chr8_20640877     AAsi    T    G        0      0        2 
   8  chr8_20640877     AKia    T    G        0      0        2 
   8  chr8_20640877     AOna    T    G        0      0        2 
   8  chr8_20640877     ASom    T    G        0      0        2 
   8  chr8_20640877     HCab    T    G        1      2        2 
   8  chr8_20640877     HPrz    T    G        1      2        2 
   8  chr8_20640877     ZBoe    T    G        0      0        2 
   8  chr8_20640877     ZGre    T    G        0      0        2 
   8  chr8_20640877     ZHar    T    G        0      0        2 
   8  chr8_20640877   Sample    T    G        0      0        2 
   8  chr8_20642174     AAsi    G    T        0      0        2 
   8  chr8_20642174     AKia    G    T        0      0        2 
   8  chr8_20642174     AOna    G    T        0      0        2 
   8  chr8_20642174     ASom    G    T        0      0        2 
   8  chr8_20642174     HCab    G    T      0.5      1        2 
   8  chr8_20642174     HPrz    G    T        0      0        2 
   8  chr8_20642174     ZBoe    G    T        0      0        2 
   8  chr8_20642174     ZGre    G    T        0      0        2 
   8  chr8_20642174     ZHar    G    T        0      0        2 
   8  chr8_20642174   Sample    G    T        0      0        2 
   8  chr8_20655219     AAsi    G    T        0      0        2 
   8  chr8_20655219     AKia    G    T        0      0        2 
   8  chr8_20655219     AOna    G    T        0      0        2 
   8  chr8_20655219     ASom    G    T        0      0        2 
   8  chr8_20655219     HCab    G    T        0      0        2 
   8  chr8_20655219     HPrz    G    T        0      0        2 
   8  chr8_20655219     ZBoe    G    T      0.5      1        2 
   8  chr8_20655219     ZGre    G    T        1      2        2 
   8  chr8_20655219     ZHar    G    T        0      0        2 
   8  chr8_20655219   Sample    G    T        0      0        2 
   8  chr8_20657163     AAsi    A    T        0      0        2 
   8  chr8_20657163     AKia    A    T        0      0        2 
   8  chr8_20657163     AOna    A    T        0      0        2 
   8  chr8_20657163     ASom    A    T        0      0        2 
   8  chr8_20657163     HCab    A    T        0      0        2 
   8  chr8_20657163     HPrz    A    T        0      0        2 
   8  chr8_20657163     ZBoe    A    T        0      0        2 
   8  chr8_20657163     ZGre    A    T      0.5      1        2 
   8  chr8_20657163     ZHar    A    T        0      0        2 
   8  chr8_20657163   Sample    A    T        0      0        2 
   8  chr8_20667208     AAsi    T    G        0      0        2 
   8  chr8_20667208     AKia    T    G      0.5      1        2 
   8  chr8_20667208     AOna    T    G        0      0        2 
   8  chr8_20667208     ASom    T    G        0      0        2 
   8  chr8_20667208     HCab    T    G        0      0        2 
   8  chr8_20667208     HPrz    T    G        0      0        2 
   8  chr8_20667208     ZBoe    T    G        0      0        2 
   8  chr8_20667208     ZGre    T    G        0      0        2 
   8  chr8_20667208     ZHar    T    G        0      0        2 
   8  chr8_20667208   Sample    T    G        0      0        2 
   8  chr8_20711376     AAsi    T    G        0      0        2 
   8  chr8_20711376     AKia    T    G        0      0        2 
   8  chr8_20711376     AOna    T    G        0      0        2 
   8  chr8_20711376     ASom    T    G        0      0        2 
   8  chr8_20711376     HCab    T    G        1      2        2 
   8  chr8_20711376     HPrz    T    G        1      2        2 
   8  chr8_20711376     ZBoe    T    G        0      0        2 
   8  chr8_20711376     ZGre    T    G        0      0        2 
   8  chr8_20711376     ZHar    T    G        0      0        2 
   8  chr8_20711376   Sample    T    G        1      2        2 
   8  chr8_20770570     AAsi    G    T        0      0        2 
   8  chr8_20770570     AKia    G    T        1      2        2 
   8  chr8_20770570     AOna    G    T        0      0        2 
   8  chr8_20770570     ASom    G    T        0      0        2 
   8  chr8_20770570     HCab    G    T        0      0        2 
   8  chr8_20770570     HPrz    G    T        0      0        2 
   8  chr8_20770570     ZBoe    G    T        0      0        2 
   8  chr8_20770570     ZGre    G    T        0      0        2 
   8  chr8_20770570     ZHar    G    T        0      0        2 
   8  chr8_20770570   Sample    G    T        0      0        2 
   8  chr8_20781197     AAsi    G    T        1      2        2 
   8  chr8_20781197     AKia    G    T        0      0        2 
   8  chr8_20781197     AOna    G    T        0      0        2 
   8  chr8_20781197     ASom    G    T        1      2        2 
   8  chr8_20781197     HCab    G    T        0      0        2 
   8  chr8_20781197     HPrz    G    T        0      0        2 
   8  chr8_20781197     ZBoe    G    T        0      0        2 
   8  chr8_20781197     ZGre    G    T        0      0        2 
   8  chr8_20781197     ZHar    G    T        0      0        2 
   8  chr8_20781197   Sample    G    T        1      2        2 
   8  chr8_20796699     AAsi    C    G        0      0        2 
   8  chr8_20796699     AKia    C    G        0      0        2 
   8  chr8_20796699     AOna    C    G        0      0        2 
   8  chr8_20796699     ASom    C    G        0      0        2 
   8  chr8_20796699     HCab    C    G        0      0        2 
   8  chr8_20796699     HPrz    C    G        0      0        2 
   8  chr8_20796699     ZBoe    C    G        0      0        2 
   8  chr8_20796699     ZGre    C    G        1      2        2 
   8  chr8_20796699     ZHar    C    G        0      0        2 
   8  chr8_20796699   Sample    C    G        0      0        2 
   8  chr8_20818075     AAsi    A    T        0      0        2 
   8  chr8_20818075     AKia    A    T        0      0        2 
   8  chr8_20818075     AOna    A    T        0      0        2 
   8  chr8_20818075     ASom    A    T        0      0        2 
   8  chr8_20818075     HCab    A    T        0      0        2 
   8  chr8_20818075     HPrz    A    T        0      0        2 
   8  chr8_20818075     ZBoe    A    T        1      2        2 
   8  chr8_20818075     ZGre    A    T        0      0        2 
   8  chr8_20818075     ZHar    A    T        0      0        2 
   8  chr8_20818075   Sample    A    T        0      0        2 
   8  chr8_20830500     AAsi    A    C        0      0        2 
   8  chr8_20830500     AKia    A    C        0      0        2 
   8  chr8_20830500     AOna    A    C        0      0        2 
   8  chr8_20830500     ASom    A    C        0      0        2 
   8  chr8_20830500     HCab    A    C        0      0        2 
   8  chr8_20830500     HPrz    A    C        0      0        2 
   8  chr8_20830500     ZBoe    A    C        0      0        2 
   8  chr8_20830500     ZGre    A    C        0      0        2 
   8  chr8_20830500     ZHar    A    C      0.5      1        2 
   8  chr8_20830500   Sample    A    C        0      0        2 
   8  chr8_20835630     AAsi    A    C        0      0        2 
   8  chr8_20835630     AKia    A    C        0      0        2 
   8  chr8_20835630     AOna    A    C        0      0        2 
   8  chr8_20835630     ASom    A    C        0      0        2 
   8  chr8_20835630     HCab    A    C        0      0        2 
   8  chr8_20835630     HPrz    A    C        0      0        2 
   8  chr8_20835630     ZBoe    A    C        0      0        2 
   8  chr8_20835630     ZGre    A    C        0      0        2 
   8  chr8_20835630     ZHar    A    C      0.5      1        2 
   8  chr8_20835630   Sample    A    C        0      0        2 
   8  chr8_20835701     AAsi    T    G        1      2        2 
   8  chr8_20835701     AKia    T    G        0      0        2 
   8  chr8_20835701     AOna    T    G        0      0        2 
   8  chr8_20835701     ASom    T    G        1      2        2 
   8  chr8_20835701     HCab    T    G        1      2        2 
   8  chr8_20835701     HPrz    T    G        1      2        2 
   8  chr8_20835701     ZBoe    T    G        0      0        2 
   8  chr8_20835701     ZGre    T    G        0      0        2 
   8  chr8_20835701     ZHar    T    G        0      0        2 
   8  chr8_20835701   Sample    T    G        1      2        2 
   8  chr8_20852513     AAsi    A    C        0      0        2 
   8  chr8_20852513     AKia    A    C        0      0        2 
   8  chr8_20852513     AOna    A    C        0      0        2 
   8  chr8_20852513     ASom    A    C        0      0        2 
   8  chr8_20852513     HCab    A    C        0      0        2 
   8  chr8_20852513     HPrz    A    C        0      0        2 
   8  chr8_20852513     ZBoe    A    C        1      2        2 
   8  chr8_20852513     ZGre    A    C        0      0        2 
   8  chr8_20852513     ZHar    A    C        0      0        2 
   8  chr8_20852513   Sample    A    C        0      0        2 
   8  chr8_20864143     AAsi    T    A        0      0        2 
   8  chr8_20864143     AKia    T    A        0      0        2 
   8  chr8_20864143     AOna    T    A        0      0        2 
   8  chr8_20864143     ASom    T    A        0      0        2 
   8  chr8_20864143     HCab    T    A        0      0        2 
   8  chr8_20864143     HPrz    T    A        0      0        2 
   8  chr8_20864143     ZBoe    T    A        0      0        2 
   8  chr8_20864143     ZGre    T    A        0      0        2 
   8  chr8_20864143     ZHar    T    A        1      2        2 
   8  chr8_20864143   Sample    T    A        0      0        2 
   8  chr8_20893032     AAsi    T    G        0      0        2 
   8  chr8_20893032     AKia    T    G        1      2        2 
   8  chr8_20893032     AOna    T    G        0      0        2 
   8  chr8_20893032     ASom    T    G        0      0        2 
   8  chr8_20893032     HCab    T    G        0      0        2 
   8  chr8_20893032     HPrz    T    G        0      0        2 
   8  chr8_20893032     ZBoe    T    G        0      0        2 
   8  chr8_20893032     ZGre    T    G        0      0        2 
   8  chr8_20893032     ZHar    T    G        0      0        2 
   8  chr8_20893032   Sample    T    G        0      0        2 
   8  chr8_20899148     AAsi    C    A        0      0        2 
   8  chr8_20899148     AKia    C    A        0      0        2 
   8  chr8_20899148     AOna    C    A        0      0        2 
   8  chr8_20899148     ASom    C    A        0      0        2 
   8  chr8_20899148     HCab    C    A      0.5      1        2 
   8  chr8_20899148     HPrz    C    A        1      2        2 
   8  chr8_20899148     ZBoe    C    A        0      0        2 
   8  chr8_20899148     ZGre    C    A        0      0        2 
   8  chr8_20899148     ZHar    C    A        0      0        2 
   8  chr8_20899148   Sample    C    A        0      0        2 
   8  chr8_20902626     AAsi    G    C        0      0        2 
   8  chr8_20902626     AKia    G    C        0      0        2 
   8  chr8_20902626     AOna    G    C        0      0        2 
   8  chr8_20902626     ASom    G    C        0      0        2 
   8  chr8_20902626     HCab    G    C      0.5      1        2 
   8  chr8_20902626     HPrz    G    C        0      0        2 
   8  chr8_20902626     ZBoe    G    C        0      0        2 
   8  chr8_20902626     ZGre    G    C        0      0        2 
   8  chr8_20902626     ZHar    G    C        0      0        2 
   8  chr8_20902626   Sample    G    C        0      0        2 
   8  chr8_20913467     AAsi    C    G        0      0        2 
   8  chr8_20913467     AKia    C    G        0      0        2 
   8  chr8_20913467     AOna    C    G        0      0        2 
   8  chr8_20913467     ASom    C    G        0      0        2 
   8  chr8_20913467     HCab    C    G      0.5      1        2 
   8  chr8_20913467     HPrz    C    G        0      0        2 
   8  chr8_20913467     ZBoe    C    G        0      0        2 
   8  chr8_20913467     ZGre    C    G        0      0        2 
   8  chr8_20913467     ZHar    C    G        0      0        2 
   8  chr8_20913467   Sample    C    G        0      0        2 
   8  chr8_20918393     AAsi    G    C        0      0        2 
   8  chr8_20918393     AKia    G    C        0      0        2 
   8  chr8_20918393     AOna    G    C        0      0        2 
   8  chr8_20918393     ASom    G    C        0      0        2 
   8  chr8_20918393     HCab    G    C        1      2        2 
   8  chr8_20918393     HPrz    G    C        1      2        2 
   8  chr8_20918393     ZBoe    G    C        0      0        2 
   8  chr8_20918393     ZGre    G    C        0      0        2 
   8  chr8_20918393     ZHar    G    C        0      0        2 
   8  chr8_20918393   Sample    G    C        0      0        2 
   8  chr8_20959930     AAsi    A    C        0      0        2 
   8  chr8_20959930     AKia    A    C        0      0        2 
   8  chr8_20959930     AOna    A    C        0      0        2 
   8  chr8_20959930     ASom    A    C        0      0        2 
   8  chr8_20959930     HCab    A    C        1      2        2 
   8  chr8_20959930     HPrz    A    C        1      2        2 
   8  chr8_20959930     ZBoe    A    C        0      0        2 
   8  chr8_20959930     ZGre    A    C        0      0        2 
   8  chr8_20959930     ZHar    A    C        0      0        2 
   8  chr8_20959930   Sample    A    C        0      0        2 
   8  chr8_20969243     AAsi    A    C        0      0        2 
   8  chr8_20969243     AKia    A    C        0      0        2 
   8  chr8_20969243     AOna    A    C        0      0        2 
   8  chr8_20969243     ASom    A    C        0      0        2 
   8  chr8_20969243     HCab    A    C        0      0        2 
   8  chr8_20969243     HPrz    A    C        0      0        2 
   8  chr8_20969243     ZBoe    A    C        0      0        2 
   8  chr8_20969243     ZGre    A    C        0      0        2 
   8  chr8_20969243     ZHar    A    C        1      2        2 
   8  chr8_20969243   Sample    A    C        0      0        2 
   8  chr8_20973392     AAsi    C    G        1      2        2 
   8  chr8_20973392     AKia    C    G        1      2        2 
   8  chr8_20973392     AOna    C    G        1      2        2 
   8  chr8_20973392     ASom    C    G        1      2        2 
   8  chr8_20973392     HCab    C    G        0      0        2 
   8  chr8_20973392     HPrz    C    G        0      0        2 
   8  chr8_20973392     ZBoe    C    G        0      0        2 
   8  chr8_20973392     ZGre    C    G        0      0        2 
   8  chr8_20973392     ZHar    C    G        0      0        2 
   8  chr8_20973392   Sample    C    G        1      2        2 
   8  chr8_20978394     AAsi    T    A        0      0        2 
   8  chr8_20978394     AKia    T    A        1      2        2 
   8  chr8_20978394     AOna    T    A      0.5      1        2 
   8  chr8_20978394     ASom    T    A        0      0        2 
   8  chr8_20978394     HCab    T    A        0      0        2 
   8  chr8_20978394     HPrz    T    A        0      0        2 
   8  chr8_20978394     ZBoe    T    A        0      0        2 
   8  chr8_20978394     ZGre    T    A        0      0        2 
   8  chr8_20978394     ZHar    T    A        0      0        2 
   8  chr8_20978394   Sample    T    A        0      0        2 
   8  chr8_20978967     AAsi    G    T        1      2        2 
   8  chr8_20978967     AKia    G    T        0      0        2 
   8  chr8_20978967     AOna    G    T        0      0        2 
   8  chr8_20978967     ASom    G    T        0      0        2 
   8  chr8_20978967     HCab    G    T        0      0        2 
   8  chr8_20978967     HPrz    G    T        0      0        2 
   8  chr8_20978967     ZBoe    G    T        0      0        2 
   8  chr8_20978967     ZGre    G    T        0      0        2 
   8  chr8_20978967     ZHar    G    T        0      0        2 
   8  chr8_20978967   Sample    G    T        1      2        2 
   8  chr8_20992503     AAsi    G    C        0      0        2 
   8  chr8_20992503     AKia    G    C        0      0        2 
   8  chr8_20992503     AOna    G    C        0      0        2 
   8  chr8_20992503     ASom    G    C        0      0        2 
   8  chr8_20992503     HCab    G    C        1      2        2 
   8  chr8_20992503     HPrz    G    C        1      2        2 
   8  chr8_20992503     ZBoe    G    C        0      0        2 
   8  chr8_20992503     ZGre    G    C        0      0        2 
   8  chr8_20992503     ZHar    G    C        0      0        2 
   8  chr8_20992503   Sample    G    C        0      0        2 
   8  chr8_21012155     AAsi    G    C        0      0        2 
   8  chr8_21012155     AKia    G    C      0.5      1        2 
   8  chr8_21012155     AOna    G    C        1      2        2 
   8  chr8_21012155     ASom    G    C        0      0        2 
   8  chr8_21012155     HCab    G    C        0      0        2 
   8  chr8_21012155     HPrz    G    C        0      0        2 
   8  chr8_21012155     ZBoe    G    C        0      0        2 
   8  chr8_21012155     ZGre    G    C        0      0        2 
   8  chr8_21012155     ZHar    G    C        0      0        2 
   8  chr8_21012155   Sample    G    C        0      0        2 
   8  chr8_21025896     AAsi    A    C        0      0        2 
   8  chr8_21025896     AKia    A    C        0      0        2 
   8  chr8_21025896     AOna    A    C        0      0        2 
   8  chr8_21025896     ASom    A    C        0      0        2 
   8  chr8_21025896     HCab    A    C        1      2        2 
   8  chr8_21025896     HPrz    A    C        1      2        2 
   8  chr8_21025896     ZBoe    A    C        0      0        2 
   8  chr8_21025896     ZGre    A    C        0      0        2 
   8  chr8_21025896     ZHar    A    C        0      0        2 
   8  chr8_21025896   Sample    A    C        0      0        2 
   8  chr8_21056757     AAsi    C    G        0      0        2 
   8  chr8_21056757     AKia    C    G        0      0        2 
   8  chr8_21056757     AOna    C    G        0      0        2 
   8  chr8_21056757     ASom    C    G        0      0        2 
   8  chr8_21056757     HCab    C    G        1      2        2 
   8  chr8_21056757     HPrz    C    G        1      2        2 
   8  chr8_21056757     ZBoe    C    G        0      0        2 
   8  chr8_21056757     ZGre    C    G        0      0        2 
   8  chr8_21056757     ZHar    C    G        0      0        2 
   8  chr8_21056757   Sample    C    G        0      0        2 
   8  chr8_21075818     AAsi    C    G        0      0        2 
   8  chr8_21075818     AKia    C    G        1      2        2 
   8  chr8_21075818     AOna    C    G        1      2        2 
   8  chr8_21075818     ASom    C    G        0      0        2 
   8  chr8_21075818     HCab    C    G        0      0        2 
   8  chr8_21075818     HPrz    C    G        0      0        2 
   8  chr8_21075818     ZBoe    C    G        0      0        2 
   8  chr8_21075818     ZGre    C    G        1      2        2 
   8  chr8_21075818     ZHar    C    G        1      2        2 
   8  chr8_21075818   Sample    C    G        0      0        2 
   8  chr8_21124217     AAsi    G    C        1      2        2 
   8  chr8_21124217     AKia    G    C        0      0        2 
   8  chr8_21124217     AOna    G    C        0      0        2 
   8  chr8_21124217     ASom    G    C        1      2        2 
   8  chr8_21124217     HCab    G    C        0      0        2 
   8  chr8_21124217     HPrz    G    C        0      0        2 
   8  chr8_21124217     ZBoe    G    C        0      0        2 
   8  chr8_21124217     ZGre    G    C        0      0        2 
   8  chr8_21124217     ZHar    G    C        0      0        2 
   8  chr8_21124217   Sample    G    C        1      2        2 
   8  chr8_21129048     AAsi    C    A        0      0        2 
   8  chr8_21129048     AKia    C    A        0      0        2 
   8  chr8_21129048     AOna    C    A        0      0        2 
   8  chr8_21129048     ASom    C    A        0      0        2 
   8  chr8_21129048     HCab    C    A        0      0        2 
   8  chr8_21129048     HPrz    C    A        0      0        2 
   8  chr8_21129048     ZBoe    C    A      0.5      1        2 
   8  chr8_21129048     ZGre    C    A        0      0        2 
   8  chr8_21129048     ZHar    C    A        0      0        2 
   8  chr8_21129048   Sample    C    A        0      0        2 
   8  chr8_21138025     AAsi    G    C        0      0        2 
   8  chr8_21138025     AKia    G    C        0      0        2 
   8  chr8_21138025     AOna    G    C      0.5      1        2 
   8  chr8_21138025     ASom    G    C        0      0        2 
   8  chr8_21138025     HCab    G    C        0      0        2 
   8  chr8_21138025     HPrz    G    C        0      0        2 
   8  chr8_21138025     ZBoe    G    C        0      0        2 
   8  chr8_21138025     ZGre    G    C        0      0        2 
   8  chr8_21138025     ZHar    G    C        0      0        2 
   8  chr8_21138025   Sample    G    C        0      0        2 
   8  chr8_21154305     AAsi    C    G        0      0        2 
   8  chr8_21154305     AKia    C    G        0      0        2 
   8  chr8_21154305     AOna    C    G      0.5      1        2 
   8  chr8_21154305     ASom    C    G        0      0        2 
   8  chr8_21154305     HCab    C    G        0      0        2 
   8  chr8_21154305     HPrz    C    G        0      0        2 
   8  chr8_21154305     ZBoe    C    G        0      0        2 
   8  chr8_21154305     ZGre    C    G        0      0        2 
   8  chr8_21154305     ZHar    C    G        0      0        2 
   8  chr8_21154305   Sample    C    G        0      0        2 
   8  chr8_21185195     AAsi    T    G        0      0        2 
   8  chr8_21185195     AKia    T    G        1      2        2 
   8  chr8_21185195     AOna    T    G      0.5      1        2 
   8  chr8_21185195     ASom    T    G        0      0        2 
   8  chr8_21185195     HCab    T    G        0      0        2 
   8  chr8_21185195     HPrz    T    G        0      0        2 
   8  chr8_21185195     ZBoe    T    G        0      0        2 
   8  chr8_21185195     ZGre    T    G        0      0        2 
   8  chr8_21185195     ZHar    T    G        0      0        2 
   8  chr8_21185195   Sample    T    G        0      0        2 
   8  chr8_21216977     AAsi    T    G        1      2        2 
   8  chr8_21216977     AKia    T    G        0      0        2 
   8  chr8_21216977     AOna    T    G        0      0        2 
   8  chr8_21216977     ASom    T    G        1      2        2 
   8  chr8_21216977     HCab    T    G        0      0        2 
   8  chr8_21216977     HPrz    T    G        0      0        2 
   8  chr8_21216977     ZBoe    T    G        0      0        2 
   8  chr8_21216977     ZGre    T    G        0      0        2 
   8  chr8_21216977     ZHar    T    G        0      0        2 
   8  chr8_21216977   Sample    T    G        1      2        2 
   8  chr8_21249733     AAsi    A    C        0      0        2 
   8  chr8_21249733     AKia    A    C        0      0        2 
   8  chr8_21249733     AOna    A    C        0      0        2 
   8  chr8_21249733     ASom    A    C        0      0        2 
   8  chr8_21249733     HCab    A    C        0      0        2 
   8  chr8_21249733     HPrz    A    C        0      0        2 
   8  chr8_21249733     ZBoe    A    C        0      0        2 
   8  chr8_21249733     ZGre    A    C        0      0        2 
   8  chr8_21249733     ZHar    A    C        1      2        2 
   8  chr8_21249733   Sample    A    C        0      0        2 
   8  chr8_21267339     AAsi    A    T        0      0        2 
   8  chr8_21267339     AKia    A    T        0      0        2 
   8  chr8_21267339     AOna    A    T        0      0        2 
   8  chr8_21267339     ASom    A    T        0      0        2 
   8  chr8_21267339     HCab    A    T        0      0        2 
   8  chr8_21267339     HPrz    A    T        0      0        2 
   8  chr8_21267339     ZBoe    A    T        0      0        2 
   8  chr8_21267339     ZGre    A    T        1      2        2 
   8  chr8_21267339     ZHar    A    T        0      0        2 
   8  chr8_21267339   Sample    A    T        0      0        2 
   8  chr8_21317832     AAsi    C    A        0      0        2 
   8  chr8_21317832     AKia    C    A        0      0        2 
   8  chr8_21317832     AOna    C    A        0      0        2 
   8  chr8_21317832     ASom    C    A        0      0        2 
   8  chr8_21317832     HCab    C    A        1      2        2 
   8  chr8_21317832     HPrz    C    A        1      2        2 
   8  chr8_21317832     ZBoe    C    A        0      0        2 
   8  chr8_21317832     ZGre    C    A        0      0        2 
   8  chr8_21317832     ZHar    C    A        0      0        2 
   8  chr8_21317832   Sample    C    A        0      0        2 
   8  chr8_21329710     AAsi    C    G        0      0        2 
   8  chr8_21329710     AKia    C    G        0      0        2 
   8  chr8_21329710     AOna    C    G        0      0        2 
   8  chr8_21329710     ASom    C    G        0      0        2 
   8  chr8_21329710     HCab    C    G        1      2        2 
   8  chr8_21329710     HPrz    C    G        1      2        2 
   8  chr8_21329710     ZBoe    C    G        0      0        2 
   8  chr8_21329710     ZGre    C    G        0      0        2 
   8  chr8_21329710     ZHar    C    G        0      0        2 
   8  chr8_21329710   Sample    C    G        0      0        2 
   8  chr8_21337770     AAsi    C    G        0      0        2 
   8  chr8_21337770     AKia    C    G        0      0        2 
   8  chr8_21337770     AOna    C    G        0      0        2 
   8  chr8_21337770     ASom    C    G        0      0        2 
   8  chr8_21337770     HCab    C    G        0      0        2 
   8  chr8_21337770     HPrz    C    G      0.5      1        2 
   8  chr8_21337770     ZBoe    C    G        0      0        2 
   8  chr8_21337770     ZGre    C    G        0      0        2 
   8  chr8_21337770     ZHar    C    G        0      0        2 
   8  chr8_21337770   Sample    C    G        0      0        2 
   8  chr8_21341963     AAsi    C    A        0      0        2 
   8  chr8_21341963     AKia    C    A        0      0        2 
   8  chr8_21341963     AOna    C    A        0      0        2 
   8  chr8_21341963     ASom    C    A        0      0        2 
   8  chr8_21341963     HCab    C    A        0      0        2 
   8  chr8_21341963     HPrz    C    A        0      0        2 
   8  chr8_21341963     ZBoe    C    A        0      0        2 
   8  chr8_21341963     ZGre    C    A        1      2        2 
   8  chr8_21341963     ZHar    C    A        0      0        2 
   8  chr8_21341963   Sample    C    A        0      0        2 
   8  chr8_21388868     AAsi    G    C        1      2        2 
   8  chr8_21388868     AKia    G    C        1      2        2 
   8  chr8_21388868     AOna    G    C        1      2        2 
   8  chr8_21388868     ASom    G    C        1      2        2 
   8  chr8_21388868     HCab    G    C        0      0        2 
   8  chr8_21388868     HPrz    G    C        0      0        2 
   8  chr8_21388868     ZBoe    G    C        0      0        2 
   8  chr8_21388868     ZGre    G    C        0      0        2 
   8  chr8_21388868     ZHar    G    C        0      0        2 
   8  chr8_21388868   Sample    G    C        1      2        2 
   8  chr8_21399162     AAsi    T    G        0      0        2 
   8  chr8_21399162     AKia    T    G        0      0        2 
   8  chr8_21399162     AOna    T    G        0      0        2 
   8  chr8_21399162     ASom    T    G        0      0        2 
   8  chr8_21399162     HCab    T    G      0.5      1        2 
   8  chr8_21399162     HPrz    T    G        0      0        2 
   8  chr8_21399162     ZBoe    T    G        0      0        2 
   8  chr8_21399162     ZGre    T    G        0      0        2 
   8  chr8_21399162     ZHar    T    G        0      0        2 
   8  chr8_21399162   Sample    T    G        0      0        2 
   8  chr8_21422299     AAsi    A    C        0      0        2 
   8  chr8_21422299     AKia    A    C        0      0        2 
   8  chr8_21422299     AOna    A    C        0      0        2 
   8  chr8_21422299     ASom    A    C        0      0        2 
   8  chr8_21422299     HCab    A    C        0      0        2 
   8  chr8_21422299     HPrz    A    C      0.5      1        2 
   8  chr8_21422299     ZBoe    A    C        0      0        2 
   8  chr8_21422299     ZGre    A    C        0      0        2 
   8  chr8_21422299     ZHar    A    C        0      0        2 
   8  chr8_21422299   Sample    A    C        0      0        2 
   8  chr8_21441302     AAsi    C    A        0      0        2 
   8  chr8_21441302     AKia    C    A        0      0        2 
   8  chr8_21441302     AOna    C    A        0      0        2 
   8  chr8_21441302     ASom    C    A        0      0        2 
   8  chr8_21441302     HCab    C    A        1      2        2 
   8  chr8_21441302     HPrz    C    A        1      2        2 
   8  chr8_21441302     ZBoe    C    A        0      0        2 
   8  chr8_21441302     ZGre    C    A        0      0        2 
   8  chr8_21441302     ZHar    C    A        0      0        2 
   8  chr8_21441302   Sample    C    A        0      0        2 
   8  chr8_21464504     AAsi    G    T        0      0        2 
   8  chr8_21464504     AKia    G    T        0      0        2 
   8  chr8_21464504     AOna    G    T        0      0        2 
   8  chr8_21464504     ASom    G    T        0      0        2 
   8  chr8_21464504     HCab    G    T        0      0        2 
   8  chr8_21464504     HPrz    G    T        0      0        2 
   8  chr8_21464504     ZBoe    G    T        0      0        2 
   8  chr8_21464504     ZGre    G    T        0      0        2 
   8  chr8_21464504     ZHar    G    T      0.5      1        2 
   8  chr8_21464504   Sample    G    T        0      0        2 
   8  chr8_21507497     AAsi    G    C        0      0        2 
   8  chr8_21507497     AKia    G    C        0      0        2 
   8  chr8_21507497     AOna    G    C        0      0        2 
   8  chr8_21507497     ASom    G    C        0      0        2 
   8  chr8_21507497     HCab    G    C        1      2        2 
   8  chr8_21507497     HPrz    G    C        1      2        2 
   8  chr8_21507497     ZBoe    G    C        0      0        2 
   8  chr8_21507497     ZGre    G    C        0      0        2 
   8  chr8_21507497     ZHar    G    C        0      0        2 
   8  chr8_21507497   Sample    G    C        0      0        2 
   8  chr8_21513623     AAsi    C    G        0      0        2 
   8  chr8_21513623     AKia    C    G        0      0        2 
   8  chr8_21513623     AOna    C    G        1      2        2 
   8  chr8_21513623     ASom    C    G        0      0        2 
   8  chr8_21513623     HCab    C    G        0      0        2 
   8  chr8_21513623     HPrz    C    G        0      0        2 
   8  chr8_21513623     ZBoe    C    G        0      0        2 
   8  chr8_21513623     ZGre    C    G        0      0        2 
   8  chr8_21513623     ZHar    C    G        0      0        2 
   8  chr8_21513623   Sample    C    G        0      0        2 
   8  chr8_21521109     AAsi    A    T        0      0        2 
   8  chr8_21521109     AKia    A    T        0      0        2 
   8  chr8_21521109     AOna    A    T        0      0        2 
   8  chr8_21521109     ASom    A    T        0      0        2 
   8  chr8_21521109     HCab    A    T        1      2        2 
   8  chr8_21521109     HPrz    A    T        1      2        2 
   8  chr8_21521109     ZBoe    A    T        0      0        2 
   8  chr8_21521109     ZGre    A    T        0      0        2 
   8  chr8_21521109     ZHar    A    T        0      0        2 
   8  chr8_21521109   Sample    A    T        0      0        2 
   8  chr8_21528412     AAsi    A    T        0      0        2 
   8  chr8_21528412     AKia    A    T        0      0        2 
   8  chr8_21528412     AOna    A    T        0      0        2 
   8  chr8_21528412     ASom    A    T        0      0        2 
   8  chr8_21528412     HCab    A    T        0      0        2 
   8  chr8_21528412     HPrz    A    T        0      0        2 
   8  chr8_21528412     ZBoe    A    T        0      0        2 
   8  chr8_21528412     ZGre    A    T        1      2        2 
   8  chr8_21528412     ZHar    A    T        0      0        2 
   8  chr8_21528412   Sample    A    T        0      0        2 
   8  chr8_21528794     AAsi    G    C        1      2        2 
   8  chr8_21528794     AKia    G    C        0      0        2 
   8  chr8_21528794     AOna    G    C        0      0        2 
   8  chr8_21528794     ASom    G    C        1      2        2 
   8  chr8_21528794     HCab    G    C        0      0        2 
   8  chr8_21528794     HPrz    G    C        0      0        2 
   8  chr8_21528794     ZBoe    G    C        0      0        2 
   8  chr8_21528794     ZGre    G    C        0      0        2 
   8  chr8_21528794     ZHar    G    C        0      0        2 
   8  chr8_21528794   Sample    G    C        1      2        2 
   8  chr8_21548156     AAsi    G    T        0      0        2 
   8  chr8_21548156     AKia    G    T        0      0        2 
   8  chr8_21548156     AOna    G    T        0      0        2 
   8  chr8_21548156     ASom    G    T        0      0        2 
   8  chr8_21548156     HCab    G    T        1      2        2 
   8  chr8_21548156     HPrz    G    T        1      2        2 
   8  chr8_21548156     ZBoe    G    T        0      0        2 
   8  chr8_21548156     ZGre    G    T        0      0        2 
   8  chr8_21548156     ZHar    G    T        0      0        2 
   8  chr8_21548156   Sample    G    T        0      0        2 
   8  chr8_21598642     AAsi    T    A        0      0        2 
   8  chr8_21598642     AKia    T    A        0      0        2 
   8  chr8_21598642     AOna    T    A        0      0        2 
   8  chr8_21598642     ASom    T    A        0      0        2 
   8  chr8_21598642     HCab    T    A        0      0        2 
   8  chr8_21598642     HPrz    T    A        0      0        2 
   8  chr8_21598642     ZBoe    T    A        0      0        2 
   8  chr8_21598642     ZGre    T    A        0      0        2 
   8  chr8_21598642     ZHar    T    A      0.5      1        2 
   8  chr8_21598642   Sample    T    A        0      0        2 
   8  chr8_21608982     AAsi    C    G      0.5      1        2 
   8  chr8_21608982     AKia    C    G        0      0        2 
   8  chr8_21608982     AOna    C    G        0      0        2 
   8  chr8_21608982     ASom    C    G        1      2        2 
   8  chr8_21608982     HCab    C    G        0      0        2 
   8  chr8_21608982     HPrz    C    G        0      0        2 
   8  chr8_21608982     ZBoe    C    G        0      0        2 
   8  chr8_21608982     ZGre    C    G        0      0        2 
   8  chr8_21608982     ZHar    C    G        0      0        2 
   8  chr8_21608982   Sample    C    G        0      0        2 
   8  chr8_21627052     AAsi    C    G        1      2        2 
   8  chr8_21627052     AKia    C    G        0      0        2 
   8  chr8_21627052     AOna    C    G        0      0        2 
   8  chr8_21627052     ASom    C    G        1      2        2 
   8  chr8_21627052     HCab    C    G        0      0        2 
   8  chr8_21627052     HPrz    C    G        0      0        2 
   8  chr8_21627052     ZBoe    C    G        0      0        2 
   8  chr8_21627052     ZGre    C    G        0      0        2 
   8  chr8_21627052     ZHar    C    G        0      0        2 
   8  chr8_21627052   Sample    C    G        1      2        2 
   8  chr8_21634805     AAsi    A    T        0      0        2 
   8  chr8_21634805     AKia    A    T        0      0        2 
   8  chr8_21634805     AOna    A    T      0.5      1        2 
   8  chr8_21634805     ASom    A    T        0      0        2 
   8  chr8_21634805     HCab    A    T        0      0        2 
   8  chr8_21634805     HPrz    A    T        0      0        2 
   8  chr8_21634805     ZBoe    A    T        0      0        2 
   8  chr8_21634805     ZGre    A    T        0      0        2 
   8  chr8_21634805     ZHar    A    T        0      0        2 
   8  chr8_21634805   Sample    A    T        0      0        2 
   8  chr8_21662754     AAsi    G    T        0      0        2 
   8  chr8_21662754     AKia    G    T        0      0        2 
   8  chr8_21662754     AOna    G    T        0      0        2 
   8  chr8_21662754     ASom    G    T        0      0        2 
   8  chr8_21662754     HCab    G    T        0      0        2 
   8  chr8_21662754     HPrz    G    T        0      0        2 
   8  chr8_21662754     ZBoe    G    T        0      0        2 
   8  chr8_21662754     ZGre    G    T        0      0        2 
   8  chr8_21662754     ZHar    G    T        1      2        2 
   8  chr8_21662754   Sample    G    T        0      0        2 
   8  chr8_21676666     AAsi    T    A        0      0        2 
   8  chr8_21676666     AKia    T    A        0      0        2 
   8  chr8_21676666     AOna    T    A        0      0        2 
   8  chr8_21676666     ASom    T    A        0      0        2 
   8  chr8_21676666     HCab    T    A      0.5      1        2 
   8  chr8_21676666     HPrz    T    A        0      0        2 
   8  chr8_21676666     ZBoe    T    A        0      0        2 
   8  chr8_21676666     ZGre    T    A        0      0        2 
   8  chr8_21676666     ZHar    T    A        0      0        2 
   8  chr8_21676666   Sample    T    A        0      0        2 
   8  chr8_21696018     AAsi    T    G        0      0        2 
   8  chr8_21696018     AKia    T    G        0      0        2 
   8  chr8_21696018     AOna    T    G        0      0        2 
   8  chr8_21696018     ASom    T    G        0      0        2 
   8  chr8_21696018     HCab    T    G        1      2        2 
   8  chr8_21696018     HPrz    T    G        1      2        2 
   8  chr8_21696018     ZBoe    T    G        0      0        2 
   8  chr8_21696018     ZGre    T    G        0      0        2 
   8  chr8_21696018     ZHar    T    G        0      0        2 
   8  chr8_21696018   Sample    T    G        0      0        2 
   8  chr8_21715442     AAsi    A    C        1      2        2 
   8  chr8_21715442     AKia    A    C        1      2        2 
   8  chr8_21715442     AOna    A    C        1      2        2 
   8  chr8_21715442     ASom    A    C        1      2        2 
   8  chr8_21715442     HCab    A    C        0      0        2 
   8  chr8_21715442     HPrz    A    C        0      0        2 
   8  chr8_21715442     ZBoe    A    C        0      0        2 
   8  chr8_21715442     ZGre    A    C        0      0        2 
   8  chr8_21715442     ZHar    A    C        0      0        2 
   8  chr8_21715442   Sample    A    C        1      2        2 
   8  chr8_21716698     AAsi    A    C        1      2        2 
   8  chr8_21716698     AKia    A    C        0      0        2 
   8  chr8_21716698     AOna    A    C        0      0        2 
   8  chr8_21716698     ASom    A    C        1      2        2 
   8  chr8_21716698     HCab    A    C        0      0        2 
   8  chr8_21716698     HPrz    A    C        0      0        2 
   8  chr8_21716698     ZBoe    A    C        0      0        2 
   8  chr8_21716698     ZGre    A    C        0      0        2 
   8  chr8_21716698     ZHar    A    C        0      0        2 
   8  chr8_21716698   Sample    A    C        1      2        2 
   8  chr8_21724444     AAsi    G    T        0      0        2 
   8  chr8_21724444     AKia    G    T        0      0        2 
   8  chr8_21724444     AOna    G    T        0      0        2 
   8  chr8_21724444     ASom    G    T        0      0        2 
   8  chr8_21724444     HCab    G    T        0      0        2 
   8  chr8_21724444     HPrz    G    T        0      0        2 
   8  chr8_21724444     ZBoe    G    T        0      0        2 
   8  chr8_21724444     ZGre    G    T        0      0        2 
   8  chr8_21724444     ZHar    G    T      0.5      1        2 
   8  chr8_21724444   Sample    G    T        0      0        2 
   8  chr8_21740783     AAsi    A    C      0.5      1        2 
   8  chr8_21740783     AKia    A    C        0      0        2 
   8  chr8_21740783     AOna    A    C        0      0        2 
   8  chr8_21740783     ASom    A    C        0      0        2 
   8  chr8_21740783     HCab    A    C        0      0        2 
   8  chr8_21740783     HPrz    A    C        0      0        2 
   8  chr8_21740783     ZBoe    A    C        0      0        2 
   8  chr8_21740783     ZGre    A    C        0      0        2 
   8  chr8_21740783     ZHar    A    C        0      0        2 
   8  chr8_21740783   Sample    A    C        0      0        2 
   8  chr8_21771876     AAsi    A    C        1      2        2 
   8  chr8_21771876     AKia    A    C        0      0        2 
   8  chr8_21771876     AOna    A    C        0      0        2 
   8  chr8_21771876     ASom    A    C        1      2        2 
   8  chr8_21771876     HCab    A    C        0      0        2 
   8  chr8_21771876     HPrz    A    C        0      0        2 
   8  chr8_21771876     ZBoe    A    C        0      0        2 
   8  chr8_21771876     ZGre    A    C        0      0        2 
   8  chr8_21771876     ZHar    A    C        0      0        2 
   8  chr8_21771876   Sample    A    C        1      2        2 
   8  chr8_21772819     AAsi    A    T        0      0        2 
   8  chr8_21772819     AKia    A    T        0      0        2 
   8  chr8_21772819     AOna    A    T        0      0        2 
   8  chr8_21772819     ASom    A    T        0      0        2 
   8  chr8_21772819     HCab    A    T        1      2        2 
   8  chr8_21772819     HPrz    A    T        1      2        2 
   8  chr8_21772819     ZBoe    A    T        0      0        2 
   8  chr8_21772819     ZGre    A    T        0      0        2 
   8  chr8_21772819     ZHar    A    T        0      0        2 
   8  chr8_21772819   Sample    A    T        0      0        2 
   8  chr8_21798435     AAsi    C    G        0      0        2 
   8  chr8_21798435     AKia    C    G        0      0        2 
   8  chr8_21798435     AOna    C    G        0      0        2 
   8  chr8_21798435     ASom    C    G        0      0        2 
   8  chr8_21798435     HCab    C    G        1      2        2 
   8  chr8_21798435     HPrz    C    G        1      2        2 
   8  chr8_21798435     ZBoe    C    G        0      0        2 
   8  chr8_21798435     ZGre    C    G        0      0        2 
   8  chr8_21798435     ZHar    C    G        0      0        2 
   8  chr8_21798435   Sample    C    G        0      0        2 
   8  chr8_21813227     AAsi    G    T        0      0        2 
   8  chr8_21813227     AKia    G    T        0      0        2 
   8  chr8_21813227     AOna    G    T        0      0        2 
   8  chr8_21813227     ASom    G    T        0      0        2 
   8  chr8_21813227     HCab    G    T        0      0        2 
   8  chr8_21813227     HPrz    G    T        0      0        2 
   8  chr8_21813227     ZBoe    G    T        0      0        2 
   8  chr8_21813227     ZGre    G    T        1      2        2 
   8  chr8_21813227     ZHar    G    T        0      0        2 
   8  chr8_21813227   Sample    G    T        0      0        2 
   8  chr8_21824270     AAsi    A    C        0      0        2 
   8  chr8_21824270     AKia    A    C        0      0        2 
   8  chr8_21824270     AOna    A    C      0.5      1        2 
   8  chr8_21824270     ASom    A    C        0      0        2 
   8  chr8_21824270     HCab    A    C        0      0        2 
   8  chr8_21824270     HPrz    A    C        0      0        2 
   8  chr8_21824270     ZBoe    A    C        0      0        2 
   8  chr8_21824270     ZGre    A    C        0      0        2 
   8  chr8_21824270     ZHar    A    C        0      0        2 
   8  chr8_21824270   Sample    A    C        0      0        2 
   8  chr8_21836873     AAsi    T    G        0      0        2 
   8  chr8_21836873     AKia    T    G      0.5      1        2 
   8  chr8_21836873     AOna    T    G        1      2        2 
   8  chr8_21836873     ASom    T    G        0      0        2 
   8  chr8_21836873     HCab    T    G        0      0        2 
   8  chr8_21836873     HPrz    T    G        0      0        2 
   8  chr8_21836873     ZBoe    T    G        0      0        2 
   8  chr8_21836873     ZGre    T    G        0      0        2 
   8  chr8_21836873     ZHar    T    G        0      0        2 
   8  chr8_21836873   Sample    T    G        0      0        2 
   8  chr8_21838240     AAsi    C    G        0      0        2 
   8  chr8_21838240     AKia    C    G        0      0        2 
   8  chr8_21838240     AOna    C    G        0      0        2 
   8  chr8_21838240     ASom    C    G        0      0        2 
   8  chr8_21838240     HCab    C    G        0      0        2 
   8  chr8_21838240     HPrz    C    G      0.5      1        2 
   8  chr8_21838240     ZBoe    C    G        0      0        2 
   8  chr8_21838240     ZGre    C    G        0      0        2 
   8  chr8_21838240     ZHar    C    G        0      0        2 
   8  chr8_21838240   Sample    C    G        0      0        2 
   8  chr8_21845514     AAsi    T    A        0      0        2 
   8  chr8_21845514     AKia    T    A        0      0        2 
   8  chr8_21845514     AOna    T    A        0      0        2 
   8  chr8_21845514     ASom    T    A        0      0        2 
   8  chr8_21845514     HCab    T    A        1      2        2 
   8  chr8_21845514     HPrz    T    A        1      2        2 
   8  chr8_21845514     ZBoe    T    A        0      0        2 
   8  chr8_21845514     ZGre    T    A        0      0        2 
   8  chr8_21845514     ZHar    T    A        0      0        2 
   8  chr8_21845514   Sample    T    A        0      0        2 
   8  chr8_21847028     AAsi    G    T        0      0        2 
   8  chr8_21847028     AKia    G    T        0      0        2 
   8  chr8_21847028     AOna    G    T        0      0        2 
   8  chr8_21847028     ASom    G    T        0      0        2 
   8  chr8_21847028     HCab    G    T        0      0        2 
   8  chr8_21847028     HPrz    G    T        0      0        2 
   8  chr8_21847028     ZBoe    G    T      0.5      1        2 
   8  chr8_21847028     ZGre    G    T        0      0        2 
   8  chr8_21847028     ZHar    G    T        0      0        2 
   8  chr8_21847028   Sample    G    T        0      0        2 
   8  chr8_21857473     AAsi    A    C        0      0        2 
   8  chr8_21857473     AKia    A    C        0      0        2 
   8  chr8_21857473     AOna    A    C        0      0        2 
   8  chr8_21857473     ASom    A    C        1      2        2 
   8  chr8_21857473     HCab    A    C        0      0        2 
   8  chr8_21857473     HPrz    A    C        0      0        2 
   8  chr8_21857473     ZBoe    A    C        0      0        2 
   8  chr8_21857473     ZGre    A    C        0      0        2 
   8  chr8_21857473     ZHar    A    C        0      0        2 
   8  chr8_21857473   Sample    A    C        0      0        2 
   8  chr8_21858673     AAsi    G    T        0      0        2 
   8  chr8_21858673     AKia    G    T        1      2        2 
   8  chr8_21858673     AOna    G    T        1      2        2 
   8  chr8_21858673     ASom    G    T        0      0        2 
   8  chr8_21858673     HCab    G    T        0      0        2 
   8  chr8_21858673     HPrz    G    T        0      0        2 
   8  chr8_21858673     ZBoe    G    T        0      0        2 
   8  chr8_21858673     ZGre    G    T        0      0        2 
   8  chr8_21858673     ZHar    G    T        0      0        2 
   8  chr8_21858673   Sample    G    T        0      0        2 
   8  chr8_21860918     AAsi    A    C        0      0        2 
   8  chr8_21860918     AKia    A    C        0      0        2 
   8  chr8_21860918     AOna    A    C        0      0        2 
   8  chr8_21860918     ASom    A    C        0      0        2 
   8  chr8_21860918     HCab    A    C        1      2        2 
   8  chr8_21860918     HPrz    A    C        1      2        2 
   8  chr8_21860918     ZBoe    A    C        0      0        2 
   8  chr8_21860918     ZGre    A    C        0      0        2 
   8  chr8_21860918     ZHar    A    C        0      0        2 
   8  chr8_21860918   Sample    A    C        0      0        2 
   8  chr8_21867052     AAsi    G    T        0      0        2 
   8  chr8_21867052     AKia    G    T        0      0        2 
   8  chr8_21867052     AOna    G    T        0      0        2 
   8  chr8_21867052     ASom    G    T        0      0        2 
   8  chr8_21867052     HCab    G    T        0      0        2 
   8  chr8_21867052     HPrz    G    T        0      0        2 
   8  chr8_21867052     ZBoe    G    T      0.5      1        2 
   8  chr8_21867052     ZGre    G    T        0      0        2 
   8  chr8_21867052     ZHar    G    T        0      0        2 
   8  chr8_21867052   Sample    G    T        0      0        2 
   8  chr8_21873820     AAsi    C    A        0      0        2 
   8  chr8_21873820     AKia    C    A        0      0        2 
   8  chr8_21873820     AOna    C    A        0      0        2 
   8  chr8_21873820     ASom    C    A        0      0        2 
   8  chr8_21873820     HCab    C    A        1      2        2 
   8  chr8_21873820     HPrz    C    A        1      2        2 
   8  chr8_21873820     ZBoe    C    A        0      0        2 
   8  chr8_21873820     ZGre    C    A        0      0        2 
   8  chr8_21873820     ZHar    C    A        0      0        2 
   8  chr8_21873820   Sample    C    A        0      0        2 
   8  chr8_21884901     AAsi    T    G        0      0        2 
   8  chr8_21884901     AKia    T    G        0      0        2 
   8  chr8_21884901     AOna    T    G        0      0        2 
   8  chr8_21884901     ASom    T    G        0      0        2 
   8  chr8_21884901     HCab    T    G        1      2        2 
   8  chr8_21884901     HPrz    T    G        1      2        2 
   8  chr8_21884901     ZBoe    T    G        0      0        2 
   8  chr8_21884901     ZGre    T    G        0      0        2 
   8  chr8_21884901     ZHar    T    G        0      0        2 
   8  chr8_21884901   Sample    T    G        0      0        2 
   8  chr8_21885003     AAsi    G    T        0      0        2 
   8  chr8_21885003     AKia    G    T        0      0        2 
   8  chr8_21885003     AOna    G    T        0      0        2 
   8  chr8_21885003     ASom    G    T        0      0        2 
   8  chr8_21885003     HCab    G    T        1      2        2 
   8  chr8_21885003     HPrz    G    T      0.5      1        2 
   8  chr8_21885003     ZBoe    G    T        0      0        2 
   8  chr8_21885003     ZGre    G    T        0      0        2 
   8  chr8_21885003     ZHar    G    T        0      0        2 
   8  chr8_21885003   Sample    G    T        0      0        2 
   8  chr8_21888391     AAsi    A    T        1      2        2 
   8  chr8_21888391     AKia    A    T        0      0        2 
   8  chr8_21888391     AOna    A    T        0      0        2 
   8  chr8_21888391     ASom    A    T        1      2        2 
   8  chr8_21888391     HCab    A    T        0      0        2 
   8  chr8_21888391     HPrz    A    T        0      0        2 
   8  chr8_21888391     ZBoe    A    T        0      0        2 
   8  chr8_21888391     ZGre    A    T        0      0        2 
   8  chr8_21888391     ZHar    A    T        0      0        2 
   8  chr8_21888391   Sample    A    T        1      2        2 
   8  chr8_21889145     AAsi    A    T        0      0        2 
   8  chr8_21889145     AKia    A    T        0      0        2 
   8  chr8_21889145     AOna    A    T        0      0        2 
   8  chr8_21889145     ASom    A    T        0      0        2 
   8  chr8_21889145     HCab    A    T        0      0        2 
   8  chr8_21889145     HPrz    A    T        0      0        2 
   8  chr8_21889145     ZBoe    A    T      0.5      1        2 
   8  chr8_21889145     ZGre    A    T        0      0        2 
   8  chr8_21889145     ZHar    A    T        0      0        2 
   8  chr8_21889145   Sample    A    T        0      0        2 
   8  chr8_21895702     AAsi    C    G        0      0        2 
   8  chr8_21895702     AKia    C    G        0      0        2 
   8  chr8_21895702     AOna    C    G        0      0        2 
   8  chr8_21895702     ASom    C    G        0      0        2 
   8  chr8_21895702     HCab    C    G        0      0        2 
   8  chr8_21895702     HPrz    C    G        0      0        2 
   8  chr8_21895702     ZBoe    C    G        0      0        2 
   8  chr8_21895702     ZGre    C    G        1      2        2 
   8  chr8_21895702     ZHar    C    G        0      0        2 
   8  chr8_21895702   Sample    C    G        0      0        2 
   8  chr8_21900850     AAsi    G    C        0      0        2 
   8  chr8_21900850     AKia    G    C        0      0        2 
   8  chr8_21900850     AOna    G    C        0      0        2 
   8  chr8_21900850     ASom    G    C        0      0        2 
   8  chr8_21900850     HCab    G    C        1      2        2 
   8  chr8_21900850     HPrz    G    C        1      2        2 
   8  chr8_21900850     ZBoe    G    C        0      0        2 
   8  chr8_21900850     ZGre    G    C        0      0        2 
   8  chr8_21900850     ZHar    G    C        0      0        2 
   8  chr8_21900850   Sample    G    C        0      0        2 
   8  chr8_21909304     AAsi    T    G        0      0        2 
   8  chr8_21909304     AKia    T    G        0      0        2 
   8  chr8_21909304     AOna    T    G        0      0        2 
   8  chr8_21909304     ASom    T    G        0      0        2 
   8  chr8_21909304     HCab    T    G        0      0        2 
   8  chr8_21909304     HPrz    T    G        0      0        2 
   8  chr8_21909304     ZBoe    T    G        0      0        2 
   8  chr8_21909304     ZGre    T    G        0      0        2 
   8  chr8_21909304     ZHar    T    G        1      2        2 
   8  chr8_21909304   Sample    T    G        0      0        2 
   8  chr8_21914880     AAsi    C    G        0      0        2 
   8  chr8_21914880     AKia    C    G        0      0        2 
   8  chr8_21914880     AOna    C    G        0      0        2 
   8  chr8_21914880     ASom    C    G        0      0        2 
   8  chr8_21914880     HCab    C    G      0.5      1        2 
   8  chr8_21914880     HPrz    C    G        0      0        2 
   8  chr8_21914880     ZBoe    C    G        0      0        2 
   8  chr8_21914880     ZGre    C    G        0      0        2 
   8  chr8_21914880     ZHar    C    G        0      0        2 
   8  chr8_21914880   Sample    C    G        0      0        2 
   8  chr8_21916983     AAsi    T    G        0      0        2 
   8  chr8_21916983     AKia    T    G        0      0        2 
   8  chr8_21916983     AOna    T    G      0.5      1        2 
   8  chr8_21916983     ASom    T    G        0      0        2 
   8  chr8_21916983     HCab    T    G        0      0        2 
   8  chr8_21916983     HPrz    T    G        0      0        2 
   8  chr8_21916983     ZBoe    T    G        0      0        2 
   8  chr8_21916983     ZGre    T    G        0      0        2 
   8  chr8_21916983     ZHar    T    G        0      0        2 
   8  chr8_21916983   Sample    T    G        0      0        2 
   8  chr8_21918106     AAsi    G    T        1      2        2 
   8  chr8_21918106     AKia    G    T        0      0        2 
   8  chr8_21918106     AOna    G    T        0      0        2 
   8  chr8_21918106     ASom    G    T        1      2        2 
   8  chr8_21918106     HCab    G    T        1      2        2 
   8  chr8_21918106     HPrz    G    T        1      2        2 
   8  chr8_21918106     ZBoe    G    T        0      0        2 
   8  chr8_21918106     ZGre    G    T        0      0        2 
   8  chr8_21918106     ZHar    G    T        0      0        2 
   8  chr8_21918106   Sample    G    T        1      2        2 
   8  chr8_21931828     AAsi    G    T        0      0        2 
   8  chr8_21931828     AKia    G    T        0      0        2 
   8  chr8_21931828     AOna    G    T        0      0        2 
   8  chr8_21931828     ASom    G    T        0      0        2 
   8  chr8_21931828     HCab    G    T        1      2        2 
   8  chr8_21931828     HPrz    G    T        1      2        2 
   8  chr8_21931828     ZBoe    G    T        0      0        2 
   8  chr8_21931828     ZGre    G    T        0      0        2 
   8  chr8_21931828     ZHar    G    T        0      0        2 
   8  chr8_21931828   Sample    G    T        0      0        2 
   8  chr8_21952323     AAsi    C    A        0      0        2 
   8  chr8_21952323     AKia    C    A        0      0        2 
   8  chr8_21952323     AOna    C    A      0.5      1        2 
   8  chr8_21952323     ASom    C    A        0      0        2 
   8  chr8_21952323     HCab    C    A        0      0        2 
   8  chr8_21952323     HPrz    C    A        0      0        2 
   8  chr8_21952323     ZBoe    C    A        0      0        2 
   8  chr8_21952323     ZGre    C    A        0      0        2 
   8  chr8_21952323     ZHar    C    A        0      0        2 
   8  chr8_21952323   Sample    C    A        0      0        2 
   8  chr8_21959636     AAsi    A    C        0      0        2 
   8  chr8_21959636     AKia    A    C        0      0        2 
   8  chr8_21959636     AOna    A    C        0      0        2 
   8  chr8_21959636     ASom    A    C        0      0        2 
   8  chr8_21959636     HCab    A    C        1      2        2 
   8  chr8_21959636     HPrz    A    C        1      2        2 
   8  chr8_21959636     ZBoe    A    C        0      0        2 
   8  chr8_21959636     ZGre    A    C        0      0        2 
   8  chr8_21959636     ZHar    A    C        0      0        2 
   8  chr8_21959636   Sample    A    C        0      0        2 
   8  chr8_21967330     AAsi    T    A        0      0        2 
   8  chr8_21967330     AKia    T    A        0      0        2 
   8  chr8_21967330     AOna    T    A        0      0        2 
   8  chr8_21967330     ASom    T    A        0      0        2 
   8  chr8_21967330     HCab    T    A        0      0        2 
   8  chr8_21967330     HPrz    T    A        0      0        2 
   8  chr8_21967330     ZBoe    T    A        0      0        2 
   8  chr8_21967330     ZGre    T    A      0.5      1        2 
   8  chr8_21967330     ZHar    T    A        0      0        2 
   8  chr8_21967330   Sample    T    A        0      0        2 
   8  chr8_21986234     AAsi    T    G        0      0        2 
   8  chr8_21986234     AKia    T    G        1      2        2 
   8  chr8_21986234     AOna    T    G        0      0        2 
   8  chr8_21986234     ASom    T    G        0      0        2 
   8  chr8_21986234     HCab    T    G        0      0        2 
   8  chr8_21986234     HPrz    T    G        0      0        2 
   8  chr8_21986234     ZBoe    T    G        0      0        2 
   8  chr8_21986234     ZGre    T    G        0      0        2 
   8  chr8_21986234     ZHar    T    G        0      0        2 
   8  chr8_21986234   Sample    T    G        0      0        2 
   8  chr8_22029404     AAsi    T    G        0      0        2 
   8  chr8_22029404     AKia    T    G        0      0        2 
   8  chr8_22029404     AOna    T    G        0      0        2 
   8  chr8_22029404     ASom    T    G        0      0        2 
   8  chr8_22029404     HCab    T    G        0      0        2 
   8  chr8_22029404     HPrz    T    G        0      0        2 
   8  chr8_22029404     ZBoe    T    G      0.5      1        2 
   8  chr8_22029404     ZGre    T    G        0      0        2 
   8  chr8_22029404     ZHar    T    G        0      0        2 
   8  chr8_22029404   Sample    T    G        0      0        2 
   8  chr8_22029683     AAsi    C    A        0      0        2 
   8  chr8_22029683     AKia    C    A        0      0        2 
   8  chr8_22029683     AOna    C    A      0.5      1        2 
   8  chr8_22029683     ASom    C    A        0      0        2 
   8  chr8_22029683     HCab    C    A        0      0        2 
   8  chr8_22029683     HPrz    C    A        0      0        2 
   8  chr8_22029683     ZBoe    C    A        0      0        2 
   8  chr8_22029683     ZGre    C    A        0      0        2 
   8  chr8_22029683     ZHar    C    A        0      0        2 
   8  chr8_22029683   Sample    C    A        0      0        2 
   8  chr8_22054640     AAsi    A    T        0      0        2 
   8  chr8_22054640     AKia    A    T        0      0        2 
   8  chr8_22054640     AOna    A    T        0      0        2 
   8  chr8_22054640     ASom    A    T        0      0        2 
   8  chr8_22054640     HCab    A    T        0      0        2 
   8  chr8_22054640     HPrz    A    T      0.5      1        2 
   8  chr8_22054640     ZBoe    A    T        0      0        2 
   8  chr8_22054640     ZGre    A    T        0      0        2 
   8  chr8_22054640     ZHar    A    T        0      0        2 
   8  chr8_22054640   Sample    A    T        0      0        2 
   8  chr8_22058949     AAsi    T    G        0      0        2 
   8  chr8_22058949     AKia    T    G        0      0        2 
   8  chr8_22058949     AOna    T    G        0      0        2 
   8  chr8_22058949     ASom    T    G        0      0        2 
   8  chr8_22058949     HCab    T    G        0      0        2 
   8  chr8_22058949     HPrz    T    G        0      0        2 
   8  chr8_22058949     ZBoe    T    G        1      2        2 
   8  chr8_22058949     ZGre    T    G        1      2        2 
   8  chr8_22058949     ZHar    T    G        1      2        2 
   8  chr8_22058949   Sample    T    G        0      0        2 
   8  chr8_22069054     AAsi    C    A        0      0        2 
   8  chr8_22069054     AKia    C    A        0      0        2 
   8  chr8_22069054     AOna    C    A        0      0        2 
   8  chr8_22069054     ASom    C    A        0      0        2 
   8  chr8_22069054     HCab    C    A        0      0        2 
   8  chr8_22069054     HPrz    C    A        0      0        2 
   8  chr8_22069054     ZBoe    C    A        0      0        2 
   8  chr8_22069054     ZGre    C    A        0      0        2 
   8  chr8_22069054     ZHar    C    A        1      2        2 
   8  chr8_22069054   Sample    C    A        0      0        2 
   8  chr8_22088415     AAsi    C    A        0      0        2 
   8  chr8_22088415     AKia    C    A        0      0        2 
   8  chr8_22088415     AOna    C    A        0      0        2 
   8  chr8_22088415     ASom    C    A        0      0        2 
   8  chr8_22088415     HCab    C    A        0      0        2 
   8  chr8_22088415     HPrz    C    A        0      0        2 
   8  chr8_22088415     ZBoe    C    A        0      0        2 
   8  chr8_22088415     ZGre    C    A        0      0        2 
   8  chr8_22088415     ZHar    C    A        1      2        2 
   8  chr8_22088415   Sample    C    A        0      0        2 
   8  chr8_22105198     AAsi    C    A        1      2        2 
   8  chr8_22105198     AKia    C    A        0      0        2 
   8  chr8_22105198     AOna    C    A        0      0        2 
   8  chr8_22105198     ASom    C    A        0      0        2 
   8  chr8_22105198     HCab    C    A        0      0        2 
   8  chr8_22105198     HPrz    C    A        0      0        2 
   8  chr8_22105198     ZBoe    C    A        0      0        2 
   8  chr8_22105198     ZGre    C    A        0      0        2 
   8  chr8_22105198     ZHar    C    A        0      0        2 
   8  chr8_22105198   Sample    C    A        0      0        2 
   8  chr8_22107652     AAsi    A    T        0      0        2 
   8  chr8_22107652     AKia    A    T        0      0        2 
   8  chr8_22107652     AOna    A    T        0      0        2 
   8  chr8_22107652     ASom    A    T        0      0        2 
   8  chr8_22107652     HCab    A    T        1      2        2 
   8  chr8_22107652     HPrz    A    T        1      2        2 
   8  chr8_22107652     ZBoe    A    T        0      0        2 
   8  chr8_22107652     ZGre    A    T        0      0        2 
   8  chr8_22107652     ZHar    A    T        0      0        2 
   8  chr8_22107652   Sample    A    T        0      0        2 
   8  chr8_22110593     AAsi    C    A        0      0        2 
   8  chr8_22110593     AKia    C    A        0      0        2 
   8  chr8_22110593     AOna    C    A        0      0        2 
   8  chr8_22110593     ASom    C    A        0      0        2 
   8  chr8_22110593     HCab    C    A        0      0        2 
   8  chr8_22110593     HPrz    C    A        0      0        2 
   8  chr8_22110593     ZBoe    C    A      0.5      1        2 
   8  chr8_22110593     ZGre    C    A        0      0        2 
   8  chr8_22110593     ZHar    C    A        0      0        2 
   8  chr8_22110593   Sample    C    A        0      0        2 
   8  chr8_22125351     AAsi    C    A        0      0        2 
   8  chr8_22125351     AKia    C    A        0      0        2 
   8  chr8_22125351     AOna    C    A        0      0        2 
   8  chr8_22125351     ASom    C    A        0      0        2 
   8  chr8_22125351     HCab    C    A        0      0        2 
   8  chr8_22125351     HPrz    C    A        0      0        2 
   8  chr8_22125351     ZBoe    C    A        0      0        2 
   8  chr8_22125351     ZGre    C    A      0.5      1        2 
   8  chr8_22125351     ZHar    C    A        0      0        2 
   8  chr8_22125351   Sample    C    A        0      0        2 
   8  chr8_22152946     AAsi    T    G        0      0        2 
   8  chr8_22152946     AKia    T    G        0      0        2 
   8  chr8_22152946     AOna    T    G        0      0        2 
   8  chr8_22152946     ASom    T    G        0      0        2 
   8  chr8_22152946     HCab    T    G        0      0        2 
   8  chr8_22152946     HPrz    T    G        0      0        2 
   8  chr8_22152946     ZBoe    T    G        0      0        2 
   8  chr8_22152946     ZGre    T    G        0      0        2 
   8  chr8_22152946     ZHar    T    G        1      2        2 
   8  chr8_22152946   Sample    T    G        0      0        2 
   8  chr8_22157731     AAsi    T    G        0      0        2 
   8  chr8_22157731     AKia    T    G        0      0        2 
   8  chr8_22157731     AOna    T    G        0      0        2 
   8  chr8_22157731     ASom    T    G        0      0        2 
   8  chr8_22157731     HCab    T    G        0      0        2 
   8  chr8_22157731     HPrz    T    G        0      0        2 
   8  chr8_22157731     ZBoe    T    G        0      0        2 
   8  chr8_22157731     ZGre    T    G        1      2        2 
   8  chr8_22157731     ZHar    T    G        0      0        2 
   8  chr8_22157731   Sample    T    G        0      0        2 
   8  chr8_22166890     AAsi    A    T        0      0        2 
   8  chr8_22166890     AKia    A    T        0      0        2 
   8  chr8_22166890     AOna    A    T        0      0        2 
   8  chr8_22166890     ASom    A    T        0      0        2 
   8  chr8_22166890     HCab    A    T        0      0        2 
   8  chr8_22166890     HPrz    A    T        0      0        2 
   8  chr8_22166890     ZBoe    A    T        0      0        2 
   8  chr8_22166890     ZGre    A    T      0.5      1        2 
   8  chr8_22166890     ZHar    A    T        0      0        2 
   8  chr8_22166890   Sample    A    T        0      0        2 
   8  chr8_22170900     AAsi    A    T        0      0        2 
   8  chr8_22170900     AKia    A    T        0      0        2 
   8  chr8_22170900     AOna    A    T        0      0        2 
   8  chr8_22170900     ASom    A    T        0      0        2 
   8  chr8_22170900     HCab    A    T        1      2        2 
   8  chr8_22170900     HPrz    A    T        1      2        2 
   8  chr8_22170900     ZBoe    A    T        0      0        2 
   8  chr8_22170900     ZGre    A    T        0      0        2 
   8  chr8_22170900     ZHar    A    T        0      0        2 
   8  chr8_22170900   Sample    A    T        0      0        2 
   8  chr8_22182850     AAsi    G    C        1      2        2 
   8  chr8_22182850     AKia    G    C        0      0        2 
   8  chr8_22182850     AOna    G    C        0      0        2 
   8  chr8_22182850     ASom    G    C        1      2        2 
   8  chr8_22182850     HCab    G    C        0      0        2 
   8  chr8_22182850     HPrz    G    C        0      0        2 
   8  chr8_22182850     ZBoe    G    C        0      0        2 
   8  chr8_22182850     ZGre    G    C        0      0        2 
   8  chr8_22182850     ZHar    G    C        0      0        2 
   8  chr8_22182850   Sample    G    C        1      2        2 
   8  chr8_22186839     AAsi    T    G        0      0        2 
   8  chr8_22186839     AKia    T    G        0      0        2 
   8  chr8_22186839     AOna    T    G        0      0        2 
   8  chr8_22186839     ASom    T    G        0      0        2 
   8  chr8_22186839     HCab    T    G        0      0        2 
   8  chr8_22186839     HPrz    T    G      0.5      1        2 
   8  chr8_22186839     ZBoe    T    G        0      0        2 
   8  chr8_22186839     ZGre    T    G        0      0        2 
   8  chr8_22186839     ZHar    T    G        0      0        2 
   8  chr8_22186839   Sample    T    G        0      0        2 
   8  chr8_22205774     AAsi    T    A        0      0        2 
   8  chr8_22205774     AKia    T    A        0      0        2 
   8  chr8_22205774     AOna    T    A        0      0        2 
   8  chr8_22205774     ASom    T    A        0      0        2 
   8  chr8_22205774     HCab    T    A        1      2        2 
   8  chr8_22205774     HPrz    T    A        1      2        2 
   8  chr8_22205774     ZBoe    T    A        0      0        2 
   8  chr8_22205774     ZGre    T    A        0      0        2 
   8  chr8_22205774     ZHar    T    A        0      0        2 
   8  chr8_22205774   Sample    T    A        0      0        2 
   8  chr8_22229102     AAsi    A    C        0      0        2 
   8  chr8_22229102     AKia    A    C        0      0        2 
   8  chr8_22229102     AOna    A    C      0.5      1        2 
   8  chr8_22229102     ASom    A    C        0      0        2 
   8  chr8_22229102     HCab    A    C        0      0        2 
   8  chr8_22229102     HPrz    A    C        0      0        2 
   8  chr8_22229102     ZBoe    A    C        0      0        2 
   8  chr8_22229102     ZGre    A    C        0      0        2 
   8  chr8_22229102     ZHar    A    C        0      0        2 
   8  chr8_22229102   Sample    A    C        0      0        2 
   8  chr8_22241046     AAsi    A    C        0      0        2 
   8  chr8_22241046     AKia    A    C        0      0        2 
   8  chr8_22241046     AOna    A    C        0      0        2 
   8  chr8_22241046     ASom    A    C        0      0        2 
   8  chr8_22241046     HCab    A    C      0.5      1        2 
   8  chr8_22241046     HPrz    A    C        0      0        2 
   8  chr8_22241046     ZBoe    A    C        0      0        2 
   8  chr8_22241046     ZGre    A    C        0      0        2 
   8  chr8_22241046     ZHar    A    C        0      0        2 
   8  chr8_22241046   Sample    A    C        0      0        2 
   8  chr8_22242996     AAsi    G    T        0      0        2 
   8  chr8_22242996     AKia    G    T        0      0        2 
   8  chr8_22242996     AOna    G    T        0      0        2 
   8  chr8_22242996     ASom    G    T        0      0        2 
   8  chr8_22242996     HCab    G    T        0      0        2 
   8  chr8_22242996     HPrz    G    T        0      0        2 
   8  chr8_22242996     ZBoe    G    T      0.5      1        2 
   8  chr8_22242996     ZGre    G    T        0      0        2 
   8  chr8_22242996     ZHar    G    T        0      0        2 
   8  chr8_22242996   Sample    G    T        0      0        2 
   8  chr8_22245350     AAsi    G    C        0      0        2 
   8  chr8_22245350     AKia    G    C        0      0        2 
   8  chr8_22245350     AOna    G    C        0      0        2 
   8  chr8_22245350     ASom    G    C        0      0        2 
   8  chr8_22245350     HCab    G    C      0.5      1        2 
   8  chr8_22245350     HPrz    G    C        0      0        2 
   8  chr8_22245350     ZBoe    G    C        0      0        2 
   8  chr8_22245350     ZGre    G    C        0      0        2 
   8  chr8_22245350     ZHar    G    C        0      0        2 
   8  chr8_22245350   Sample    G    C        0      0        2 
   8  chr8_22253998     AAsi    G    C        0      0        2 
   8  chr8_22253998     AKia    G    C        1      2        2 
   8  chr8_22253998     AOna    G    C      0.5      1        2 
   8  chr8_22253998     ASom    G    C        0      0        2 
   8  chr8_22253998     HCab    G    C        0      0        2 
   8  chr8_22253998     HPrz    G    C        0      0        2 
   8  chr8_22253998     ZBoe    G    C        0      0        2 
   8  chr8_22253998     ZGre    G    C        0      0        2 
   8  chr8_22253998     ZHar    G    C        0      0        2 
   8  chr8_22253998   Sample    G    C        0      0        2 
   8  chr8_22264803     AAsi    G    C        1      2        2 
   8  chr8_22264803     AKia    G    C        0      0        2 
   8  chr8_22264803     AOna    G    C        0      0        2 
   8  chr8_22264803     ASom    G    C        1      2        2 
   8  chr8_22264803     HCab    G    C        1      2        2 
   8  chr8_22264803     HPrz    G    C        1      2        2 
   8  chr8_22264803     ZBoe    G    C        0      0        2 
   8  chr8_22264803     ZGre    G    C        0      0        2 
   8  chr8_22264803     ZHar    G    C        0      0        2 
   8  chr8_22264803   Sample    G    C        1      2        2 
   8  chr8_22283977     AAsi    G    T        0      0        2 
   8  chr8_22283977     AKia    G    T        0      0        2 
   8  chr8_22283977     AOna    G    T        0      0        2 
   8  chr8_22283977     ASom    G    T        0      0        2 
   8  chr8_22283977     HCab    G    T        0      0        2 
   8  chr8_22283977     HPrz    G    T        0      0        2 
   8  chr8_22283977     ZBoe    G    T        1      2        2 
   8  chr8_22283977     ZGre    G    T        1      2        2 
   8  chr8_22283977     ZHar    G    T        1      2        2 
   8  chr8_22283977   Sample    G    T        0      0        2 
   8  chr8_22284424     AAsi    A    T        0      0        2 
   8  chr8_22284424     AKia    A    T        0      0        2 
   8  chr8_22284424     AOna    A    T        0      0        2 
   8  chr8_22284424     ASom    A    T        0      0        2 
   8  chr8_22284424     HCab    A    T        0      0        2 
   8  chr8_22284424     HPrz    A    T        0      0        2 
   8  chr8_22284424     ZBoe    A    T        0      0        2 
   8  chr8_22284424     ZGre    A    T        0      0        2 
   8  chr8_22284424     ZHar    A    T        1      2        2 
   8  chr8_22284424   Sample    A    T        0      0        2 
   8  chr8_22287297     AAsi    G    T        0      0        2 
   8  chr8_22287297     AKia    G    T        0      0        2 
   8  chr8_22287297     AOna    G    T        0      0        2 
   8  chr8_22287297     ASom    G    T        0      0        2 
   8  chr8_22287297     HCab    G    T      0.5      1        2 
   8  chr8_22287297     HPrz    G    T        0      0        2 
   8  chr8_22287297     ZBoe    G    T        0      0        2 
   8  chr8_22287297     ZGre    G    T        0      0        2 
   8  chr8_22287297     ZHar    G    T        0      0        2 
   8  chr8_22287297   Sample    G    T        0      0        2 
   8  chr8_22332723     AAsi    C    G        0      0        2 
   8  chr8_22332723     AKia    C    G        0      0        2 
   8  chr8_22332723     AOna    C    G        0      0        2 
   8  chr8_22332723     ASom    C    G        0      0        2 
   8  chr8_22332723     HCab    C    G        0      0        2 
   8  chr8_22332723     HPrz    C    G        0      0        2 
   8  chr8_22332723     ZBoe    C    G      0.5      1        2 
   8  chr8_22332723     ZGre    C    G        0      0        2 
   8  chr8_22332723     ZHar    C    G        0      0        2 
   8  chr8_22332723   Sample    C    G        0      0        2 
   8  chr8_22354898     AAsi    G    C        0      0        2 
   8  chr8_22354898     AKia    G    C        0      0        2 
   8  chr8_22354898     AOna    G    C        0      0        2 
   8  chr8_22354898     ASom    G    C        0      0        2 
   8  chr8_22354898     HCab    G    C        0      0        2 
   8  chr8_22354898     HPrz    G    C        0      0        2 
   8  chr8_22354898     ZBoe    G    C        0      0        2 
   8  chr8_22354898     ZGre    G    C        0      0        2 
   8  chr8_22354898     ZHar    G    C        1      2        2 
   8  chr8_22354898   Sample    G    C        0      0        2 
   8  chr8_22387757     AAsi    A    T        0      0        2 
   8  chr8_22387757     AKia    A    T        0      0        2 
   8  chr8_22387757     AOna    A    T        0      0        2 
   8  chr8_22387757     ASom    A    T        0      0        2 
   8  chr8_22387757     HCab    A    T        1      2        2 
   8  chr8_22387757     HPrz    A    T        1      2        2 
   8  chr8_22387757     ZBoe    A    T        0      0        2 
```
