## Supplementary File 3. Zonkey (Schubert et al. 2017) report for donkey specimen Ancient3. for "No genetic evidence yet for hinnies at Mazongshan (400-160 BCE), northwestern China": excl_ts.frq.strat (part 38 of 100)

```
   8  chr8_22387757     ZGre    A    T        0      0        2 
   8  chr8_22387757     ZHar    A    T        0      0        2 
   8  chr8_22387757   Sample    A    T        0      0        2 
   8  chr8_22394560     AAsi    G    T        0      0        2 
   8  chr8_22394560     AKia    G    T        0      0        2 
   8  chr8_22394560     AOna    G    T        0      0        2 
   8  chr8_22394560     ASom    G    T        0      0        2 
   8  chr8_22394560     HCab    G    T        0      0        2 
   8  chr8_22394560     HPrz    G    T        0      0        2 
   8  chr8_22394560     ZBoe    G    T        1      2        2 
   8  chr8_22394560     ZGre    G    T        1      2        2 
   8  chr8_22394560     ZHar    G    T        1      2        2 
   8  chr8_22394560   Sample    G    T        0      0        2 
   8  chr8_22396835     AAsi    T    G        0      0        2 
   8  chr8_22396835     AKia    T    G        0      0        2 
   8  chr8_22396835     AOna    T    G        0      0        2 
   8  chr8_22396835     ASom    T    G        0      0        2 
   8  chr8_22396835     HCab    T    G        0      0        2 
   8  chr8_22396835     HPrz    T    G        0      0        2 
   8  chr8_22396835     ZBoe    T    G        0      0        2 
   8  chr8_22396835     ZGre    T    G        1      2        2 
   8  chr8_22396835     ZHar    T    G        1      2        2 
   8  chr8_22396835   Sample    T    G        0      0        2 
   8  chr8_22401357     AAsi    C    G        0      0        2 
   8  chr8_22401357     AKia    C    G        0      0        2 
   8  chr8_22401357     AOna    C    G        0      0        2 
   8  chr8_22401357     ASom    C    G        0      0        2 
   8  chr8_22401357     HCab    C    G        0      0        2 
   8  chr8_22401357     HPrz    C    G        0      0        2 
   8  chr8_22401357     ZBoe    C    G        0      0        2 
   8  chr8_22401357     ZGre    C    G        0      0        2 
   8  chr8_22401357     ZHar    C    G        1      2        2 
   8  chr8_22401357   Sample    C    G        0      0        2 
   8  chr8_22409090     AAsi    T    G        0      0        2 
   8  chr8_22409090     AKia    T    G        0      0        2 
   8  chr8_22409090     AOna    T    G        0      0        2 
   8  chr8_22409090     ASom    T    G        0      0        2 
   8  chr8_22409090     HCab    T    G        0      0        2 
   8  chr8_22409090     HPrz    T    G        0      0        2 
   8  chr8_22409090     ZBoe    T    G      0.5      1        2 
   8  chr8_22409090     ZGre    T    G        0      0        2 
   8  chr8_22409090     ZHar    T    G        0      0        2 
   8  chr8_22409090   Sample    T    G        0      0        2 
   8  chr8_22411513     AAsi    G    C        0      0        2 
   8  chr8_22411513     AKia    G    C        0      0        2 
   8  chr8_22411513     AOna    G    C        0      0        2 
   8  chr8_22411513     ASom    G    C        0      0        2 
   8  chr8_22411513     HCab    G    C        0      0        2 
   8  chr8_22411513     HPrz    G    C        0      0        2 
   8  chr8_22411513     ZBoe    G    C        0      0        2 
   8  chr8_22411513     ZGre    G    C        1      2        2 
   8  chr8_22411513     ZHar    G    C        0      0        2 
   8  chr8_22411513   Sample    G    C        0      0        2 
   8  chr8_22414150     AAsi    G    T        0      0        2 
   8  chr8_22414150     AKia    G    T        1      2        2 
   8  chr8_22414150     AOna    G    T        0      0        2 
   8  chr8_22414150     ASom    G    T        0      0        2 
   8  chr8_22414150     HCab    G    T        0      0        2 
   8  chr8_22414150     HPrz    G    T        0      0        2 
   8  chr8_22414150     ZBoe    G    T        0      0        2 
   8  chr8_22414150     ZGre    G    T        0      0        2 
   8  chr8_22414150     ZHar    G    T        0      0        2 
   8  chr8_22414150   Sample    G    T        0      0        2 
   8  chr8_22454406     AAsi    T    G        0      0        2 
   8  chr8_22454406     AKia    T    G        0      0        2 
   8  chr8_22454406     AOna    T    G        0      0        2 
   8  chr8_22454406     ASom    T    G        0      0        2 
   8  chr8_22454406     HCab    T    G        0      0        2 
   8  chr8_22454406     HPrz    T    G        0      0        2 
   8  chr8_22454406     ZBoe    T    G        1      2        2 
   8  chr8_22454406     ZGre    T    G        0      0        2 
   8  chr8_22454406     ZHar    T    G        0      0        2 
   8  chr8_22454406   Sample    T    G        0      0        2 
   8  chr8_22460410     AAsi    T    G        0      0        2 
   8  chr8_22460410     AKia    T    G        0      0        2 
   8  chr8_22460410     AOna    T    G      0.5      1        2 
   8  chr8_22460410     ASom    T    G        0      0        2 
   8  chr8_22460410     HCab    T    G        0      0        2 
   8  chr8_22460410     HPrz    T    G        0      0        2 
   8  chr8_22460410     ZBoe    T    G        0      0        2 
   8  chr8_22460410     ZGre    T    G        0      0        2 
   8  chr8_22460410     ZHar    T    G        0      0        2 
   8  chr8_22460410   Sample    T    G        0      0        2 
   8  chr8_22461617     AAsi    C    A        0      0        2 
   8  chr8_22461617     AKia    C    A        0      0        2 
   8  chr8_22461617     AOna    C    A        0      0        2 
   8  chr8_22461617     ASom    C    A        0      0        2 
   8  chr8_22461617     HCab    C    A        0      0        2 
   8  chr8_22461617     HPrz    C    A        0      0        2 
   8  chr8_22461617     ZBoe    C    A        0      0        2 
   8  chr8_22461617     ZGre    C    A        1      2        2 
   8  chr8_22461617     ZHar    C    A        0      0        2 
   8  chr8_22461617   Sample    C    A        0      0        2 
   8  chr8_22463347     AAsi    A    C        0      0        2 
   8  chr8_22463347     AKia    A    C        1      2        2 
   8  chr8_22463347     AOna    A    C        1      2        2 
   8  chr8_22463347     ASom    A    C        0      0        2 
   8  chr8_22463347     HCab    A    C        0      0        2 
   8  chr8_22463347     HPrz    A    C        0      0        2 
   8  chr8_22463347     ZBoe    A    C        0      0        2 
   8  chr8_22463347     ZGre    A    C        0      0        2 
   8  chr8_22463347     ZHar    A    C        0      0        2 
   8  chr8_22463347   Sample    A    C        0      0        2 
   8  chr8_22483014     AAsi    G    C        0      0        2 
   8  chr8_22483014     AKia    G    C        0      0        2 
   8  chr8_22483014     AOna    G    C        0      0        2 
   8  chr8_22483014     ASom    G    C        0      0        2 
   8  chr8_22483014     HCab    G    C        0      0        2 
   8  chr8_22483014     HPrz    G    C        0      0        2 
   8  chr8_22483014     ZBoe    G    C        1      2        2 
   8  chr8_22483014     ZGre    G    C        0      0        2 
   8  chr8_22483014     ZHar    G    C        1      2        2 
   8  chr8_22483014   Sample    G    C        0      0        2 
   8  chr8_22512125     AAsi    G    T        0      0        2 
   8  chr8_22512125     AKia    G    T        0      0        2 
   8  chr8_22512125     AOna    G    T        0      0        2 
   8  chr8_22512125     ASom    G    T        0      0        2 
   8  chr8_22512125     HCab    G    T        0      0        2 
   8  chr8_22512125     HPrz    G    T        0      0        2 
   8  chr8_22512125     ZBoe    G    T        0      0        2 
   8  chr8_22512125     ZGre    G    T        0      0        2 
   8  chr8_22512125     ZHar    G    T      0.5      1        2 
   8  chr8_22512125   Sample    G    T        0      0        2 
   8  chr8_22516044     AAsi    G    C        0      0        2 
   8  chr8_22516044     AKia    G    C        0      0        2 
   8  chr8_22516044     AOna    G    C        0      0        2 
   8  chr8_22516044     ASom    G    C        0      0        2 
   8  chr8_22516044     HCab    G    C        0      0        2 
   8  chr8_22516044     HPrz    G    C        0      0        2 
   8  chr8_22516044     ZBoe    G    C        0      0        2 
   8  chr8_22516044     ZGre    G    C        1      2        2 
   8  chr8_22516044     ZHar    G    C        0      0        2 
   8  chr8_22516044   Sample    G    C        0      0        2 
   8  chr8_22517712     AAsi    C    A        0      0        2 
   8  chr8_22517712     AKia    C    A        0      0        2 
   8  chr8_22517712     AOna    C    A        0      0        2 
   8  chr8_22517712     ASom    C    A        0      0        2 
   8  chr8_22517712     HCab    C    A        1      2        2 
   8  chr8_22517712     HPrz    C    A        1      2        2 
   8  chr8_22517712     ZBoe    C    A        0      0        2 
   8  chr8_22517712     ZGre    C    A        0      0        2 
   8  chr8_22517712     ZHar    C    A        0      0        2 
   8  chr8_22517712   Sample    C    A        0      0        2 
   8  chr8_22535058     AAsi    C    A        0      0        2 
   8  chr8_22535058     AKia    C    A        0      0        2 
   8  chr8_22535058     AOna    C    A        0      0        2 
   8  chr8_22535058     ASom    C    A        0      0        2 
   8  chr8_22535058     HCab    C    A        1      2        2 
   8  chr8_22535058     HPrz    C    A        1      2        2 
   8  chr8_22535058     ZBoe    C    A        0      0        2 
   8  chr8_22535058     ZGre    C    A        0      0        2 
   8  chr8_22535058     ZHar    C    A        0      0        2 
   8  chr8_22535058   Sample    C    A        0      0        2 
   8  chr8_22550024     AAsi    T    G        0      0        2 
   8  chr8_22550024     AKia    T    G        1      2        2 
   8  chr8_22550024     AOna    T    G        0      0        2 
   8  chr8_22550024     ASom    T    G        0      0        2 
   8  chr8_22550024     HCab    T    G        0      0        2 
   8  chr8_22550024     HPrz    T    G        0      0        2 
   8  chr8_22550024     ZBoe    T    G        0      0        2 
   8  chr8_22550024     ZGre    T    G        0      0        2 
   8  chr8_22550024     ZHar    T    G        0      0        2 
   8  chr8_22550024   Sample    T    G        0      0        2 
   8  chr8_22561004     AAsi    G    C      0.5      1        2 
   8  chr8_22561004     AKia    G    C        0      0        2 
   8  chr8_22561004     AOna    G    C        0      0        2 
   8  chr8_22561004     ASom    G    C        0      0        2 
   8  chr8_22561004     HCab    G    C        0      0        2 
   8  chr8_22561004     HPrz    G    C        0      0        2 
   8  chr8_22561004     ZBoe    G    C        0      0        2 
   8  chr8_22561004     ZGre    G    C        0      0        2 
   8  chr8_22561004     ZHar    G    C        0      0        2 
   8  chr8_22561004   Sample    G    C        0      0        2 
   8  chr8_22611249     AAsi    C    G        0      0        2 
   8  chr8_22611249     AKia    C    G        0      0        2 
   8  chr8_22611249     AOna    C    G        0      0        2 
   8  chr8_22611249     ASom    C    G        0      0        2 
   8  chr8_22611249     HCab    C    G        0      0        2 
   8  chr8_22611249     HPrz    C    G        0      0        2 
   8  chr8_22611249     ZBoe    C    G        0      0        2 
   8  chr8_22611249     ZGre    C    G        0      0        2 
   8  chr8_22611249     ZHar    C    G        1      2        2 
   8  chr8_22611249   Sample    C    G        0      0        2 
   8  chr8_22614652     AAsi    T    G        0      0        2 
   8  chr8_22614652     AKia    T    G        0      0        2 
   8  chr8_22614652     AOna    T    G        0      0        2 
   8  chr8_22614652     ASom    T    G        0      0        2 
   8  chr8_22614652     HCab    T    G        1      2        2 
   8  chr8_22614652     HPrz    T    G        1      2        2 
   8  chr8_22614652     ZBoe    T    G        0      0        2 
   8  chr8_22614652     ZGre    T    G        0      0        2 
   8  chr8_22614652     ZHar    T    G        0      0        2 
   8  chr8_22614652   Sample    T    G        0      0        2 
   8  chr8_22628071     AAsi    C    G        0      0        2 
   8  chr8_22628071     AKia    C    G        0      0        2 
   8  chr8_22628071     AOna    C    G        0      0        2 
   8  chr8_22628071     ASom    C    G        0      0        2 
   8  chr8_22628071     HCab    C    G        0      0        2 
   8  chr8_22628071     HPrz    C    G        0      0        2 
   8  chr8_22628071     ZBoe    C    G        1      2        2 
   8  chr8_22628071     ZGre    C    G        0      0        2 
   8  chr8_22628071     ZHar    C    G        0      0        2 
   8  chr8_22628071   Sample    C    G        0      0        2 
   8  chr8_22653587     AAsi    A    T        0      0        2 
   8  chr8_22653587     AKia    A    T        0      0        2 
   8  chr8_22653587     AOna    A    T        0      0        2 
   8  chr8_22653587     ASom    A    T        0      0        2 
   8  chr8_22653587     HCab    A    T        1      2        2 
   8  chr8_22653587     HPrz    A    T        1      2        2 
   8  chr8_22653587     ZBoe    A    T        0      0        2 
   8  chr8_22653587     ZGre    A    T        0      0        2 
   8  chr8_22653587     ZHar    A    T        0      0        2 
   8  chr8_22653587   Sample    A    T        0      0        2 
   8  chr8_22661964     AAsi    C    A        0      0        2 
   8  chr8_22661964     AKia    C    A        0      0        2 
   8  chr8_22661964     AOna    C    A        0      0        2 
   8  chr8_22661964     ASom    C    A        0      0        2 
   8  chr8_22661964     HCab    C    A        0      0        2 
   8  chr8_22661964     HPrz    C    A        0      0        2 
   8  chr8_22661964     ZBoe    C    A        0      0        2 
   8  chr8_22661964     ZGre    C    A      0.5      1        2 
   8  chr8_22661964     ZHar    C    A        0      0        2 
   8  chr8_22661964   Sample    C    A        0      0        2 
   8  chr8_22685733     AAsi    C    A        0      0        2 
   8  chr8_22685733     AKia    C    A        1      2        2 
   8  chr8_22685733     AOna    C    A      0.5      1        2 
   8  chr8_22685733     ASom    C    A        0      0        2 
   8  chr8_22685733     HCab    C    A        0      0        2 
   8  chr8_22685733     HPrz    C    A        0      0        2 
   8  chr8_22685733     ZBoe    C    A        0      0        2 
   8  chr8_22685733     ZGre    C    A        0      0        2 
   8  chr8_22685733     ZHar    C    A        0      0        2 
   8  chr8_22685733   Sample    C    A        0      0        2 
   8  chr8_22688031     AAsi    A    C        0      0        2 
   8  chr8_22688031     AKia    A    C        0      0        2 
   8  chr8_22688031     AOna    A    C        0      0        2 
   8  chr8_22688031     ASom    A    C        0      0        2 
   8  chr8_22688031     HCab    A    C        1      2        2 
   8  chr8_22688031     HPrz    A    C      0.5      1        2 
   8  chr8_22688031     ZBoe    A    C        0      0        2 
   8  chr8_22688031     ZGre    A    C        0      0        2 
   8  chr8_22688031     ZHar    A    C        0      0        2 
   8  chr8_22688031   Sample    A    C        0      0        2 
   8  chr8_22689139     AAsi    G    T        0      0        2 
   8  chr8_22689139     AKia    G    T        0      0        2 
   8  chr8_22689139     AOna    G    T        0      0        2 
   8  chr8_22689139     ASom    G    T        1      2        2 
   8  chr8_22689139     HCab    G    T        0      0        2 
   8  chr8_22689139     HPrz    G    T        0      0        2 
   8  chr8_22689139     ZBoe    G    T        0      0        2 
   8  chr8_22689139     ZGre    G    T        0      0        2 
   8  chr8_22689139     ZHar    G    T        0      0        2 
   8  chr8_22689139   Sample    G    T        0      0        2 
   8  chr8_22716957     AAsi    C    A        0      0        2 
   8  chr8_22716957     AKia    C    A        1      2        2 
   8  chr8_22716957     AOna    C    A        1      2        2 
   8  chr8_22716957     ASom    C    A        0      0        2 
   8  chr8_22716957     HCab    C    A        0      0        2 
   8  chr8_22716957     HPrz    C    A        0      0        2 
   8  chr8_22716957     ZBoe    C    A        0      0        2 
   8  chr8_22716957     ZGre    C    A        0      0        2 
   8  chr8_22716957     ZHar    C    A        0      0        2 
   8  chr8_22716957   Sample    C    A        0      0        2 
   8  chr8_22721705     AAsi    A    C        0      0        2 
   8  chr8_22721705     AKia    A    C        0      0        2 
   8  chr8_22721705     AOna    A    C        0      0        2 
   8  chr8_22721705     ASom    A    C        0      0        2 
   8  chr8_22721705     HCab    A    C        1      2        2 
   8  chr8_22721705     HPrz    A    C        1      2        2 
   8  chr8_22721705     ZBoe    A    C        0      0        2 
   8  chr8_22721705     ZGre    A    C        0      0        2 
   8  chr8_22721705     ZHar    A    C        0      0        2 
   8  chr8_22721705   Sample    A    C        0      0        2 
   8  chr8_22732240     AAsi    T    G        0      0        2 
   8  chr8_22732240     AKia    T    G        0      0        2 
   8  chr8_22732240     AOna    T    G        0      0        2 
   8  chr8_22732240     ASom    T    G        0      0        2 
   8  chr8_22732240     HCab    T    G        0      0        2 
   8  chr8_22732240     HPrz    T    G        0      0        2 
   8  chr8_22732240     ZBoe    T    G        0      0        2 
   8  chr8_22732240     ZGre    T    G        1      2        2 
   8  chr8_22732240     ZHar    T    G        0      0        2 
   8  chr8_22732240   Sample    T    G        0      0        2 
   8  chr8_22735242     AAsi    T    G      0.5      1        2 
   8  chr8_22735242     AKia    T    G        0      0        2 
   8  chr8_22735242     AOna    T    G        0      0        2 
   8  chr8_22735242     ASom    T    G        0      0        2 
   8  chr8_22735242     HCab    T    G        0      0        2 
   8  chr8_22735242     HPrz    T    G        0      0        2 
   8  chr8_22735242     ZBoe    T    G        0      0        2 
   8  chr8_22735242     ZGre    T    G        0      0        2 
   8  chr8_22735242     ZHar    T    G        0      0        2 
   8  chr8_22735242   Sample    T    G        0      0        2 
   8  chr8_22754494     AAsi    T    G        0      0        2 
   8  chr8_22754494     AKia    T    G        0      0        2 
   8  chr8_22754494     AOna    T    G        0      0        2 
   8  chr8_22754494     ASom    T    G        0      0        2 
   8  chr8_22754494     HCab    T    G        1      2        2 
   8  chr8_22754494     HPrz    T    G        1      2        2 
   8  chr8_22754494     ZBoe    T    G        0      0        2 
   8  chr8_22754494     ZGre    T    G        0      0        2 
   8  chr8_22754494     ZHar    T    G        0      0        2 
   8  chr8_22754494   Sample    T    G        0      0        2 
   8  chr8_22776125     AAsi    G    C        0      0        2 
   8  chr8_22776125     AKia    G    C      0.5      1        2 
   8  chr8_22776125     AOna    G    C        0      0        2 
   8  chr8_22776125     ASom    G    C        0      0        2 
   8  chr8_22776125     HCab    G    C        0      0        2 
   8  chr8_22776125     HPrz    G    C        0      0        2 
   8  chr8_22776125     ZBoe    G    C        0      0        2 
   8  chr8_22776125     ZGre    G    C        0      0        2 
   8  chr8_22776125     ZHar    G    C        0      0        2 
   8  chr8_22776125   Sample    G    C        0      0        2 
   8  chr8_22782408     AAsi    G    C        0      0        2 
   8  chr8_22782408     AKia    G    C        0      0        2 
   8  chr8_22782408     AOna    G    C        0      0        2 
   8  chr8_22782408     ASom    G    C        0      0        2 
   8  chr8_22782408     HCab    G    C        1      2        2 
   8  chr8_22782408     HPrz    G    C        1      2        2 
   8  chr8_22782408     ZBoe    G    C        0      0        2 
   8  chr8_22782408     ZGre    G    C        0      0        2 
   8  chr8_22782408     ZHar    G    C        0      0        2 
   8  chr8_22782408   Sample    G    C        0      0        2 
   8  chr8_22785963     AAsi    C    A        0      0        2 
   8  chr8_22785963     AKia    C    A        0      0        2 
   8  chr8_22785963     AOna    C    A        0      0        2 
   8  chr8_22785963     ASom    C    A        0      0        2 
   8  chr8_22785963     HCab    C    A        1      2        2 
   8  chr8_22785963     HPrz    C    A        1      2        2 
   8  chr8_22785963     ZBoe    C    A        0      0        2 
   8  chr8_22785963     ZGre    C    A        0      0        2 
   8  chr8_22785963     ZHar    C    A        0      0        2 
   8  chr8_22785963   Sample    C    A        0      0        2 
   8  chr8_22799357     AAsi    G    T        0      0        2 
   8  chr8_22799357     AKia    G    T        0      0        2 
   8  chr8_22799357     AOna    G    T        0      0        2 
   8  chr8_22799357     ASom    G    T        0      0        2 
   8  chr8_22799357     HCab    G    T      0.5      1        2 
   8  chr8_22799357     HPrz    G    T      0.5      1        2 
   8  chr8_22799357     ZBoe    G    T        0      0        2 
   8  chr8_22799357     ZGre    G    T        0      0        2 
   8  chr8_22799357     ZHar    G    T        0      0        2 
   8  chr8_22799357   Sample    G    T        0      0        2 
   8  chr8_22822015     AAsi    C    A        0      0        2 
   8  chr8_22822015     AKia    C    A        0      0        2 
   8  chr8_22822015     AOna    C    A        0      0        2 
   8  chr8_22822015     ASom    C    A        0      0        2 
   8  chr8_22822015     HCab    C    A        1      2        2 
   8  chr8_22822015     HPrz    C    A        1      2        2 
   8  chr8_22822015     ZBoe    C    A        0      0        2 
   8  chr8_22822015     ZGre    C    A        0      0        2 
   8  chr8_22822015     ZHar    C    A        0      0        2 
   8  chr8_22822015   Sample    C    A        0      0        2 
   8  chr8_22837894     AAsi    C    A        0      0        2 
   8  chr8_22837894     AKia    C    A        0      0        2 
   8  chr8_22837894     AOna    C    A        0      0        2 
   8  chr8_22837894     ASom    C    A        1      2        2 
   8  chr8_22837894     HCab    C    A        0      0        2 
   8  chr8_22837894     HPrz    C    A        0      0        2 
   8  chr8_22837894     ZBoe    C    A        0      0        2 
   8  chr8_22837894     ZGre    C    A        0      0        2 
   8  chr8_22837894     ZHar    C    A        0      0        2 
   8  chr8_22837894   Sample    C    A        0      0        2 
   8  chr8_22843255     AAsi    G    C        0      0        2 
   8  chr8_22843255     AKia    G    C        0      0        2 
   8  chr8_22843255     AOna    G    C        0      0        2 
   8  chr8_22843255     ASom    G    C        0      0        2 
   8  chr8_22843255     HCab    G    C        0      0        2 
   8  chr8_22843255     HPrz    G    C        0      0        2 
   8  chr8_22843255     ZBoe    G    C        1      2        2 
   8  chr8_22843255     ZGre    G    C        0      0        2 
   8  chr8_22843255     ZHar    G    C        0      0        2 
   8  chr8_22843255   Sample    G    C        0      0        2 
   8  chr8_22907348     AAsi    T    G        0      0        2 
   8  chr8_22907348     AKia    T    G      0.5      1        2 
   8  chr8_22907348     AOna    T    G        0      0        2 
   8  chr8_22907348     ASom    T    G        0      0        2 
   8  chr8_22907348     HCab    T    G        0      0        2 
   8  chr8_22907348     HPrz    T    G        0      0        2 
   8  chr8_22907348     ZBoe    T    G        0      0        2 
   8  chr8_22907348     ZGre    T    G        0      0        2 
   8  chr8_22907348     ZHar    T    G        0      0        2 
   8  chr8_22907348   Sample    T    G        0      0        2 
   8  chr8_22916483     AAsi    G    T        0      0        2 
   8  chr8_22916483     AKia    G    T        0      0        2 
   8  chr8_22916483     AOna    G    T        0      0        2 
   8  chr8_22916483     ASom    G    T        0      0        2 
   8  chr8_22916483     HCab    G    T        0      0        2 
   8  chr8_22916483     HPrz    G    T      0.5      1        2 
   8  chr8_22916483     ZBoe    G    T        0      0        2 
   8  chr8_22916483     ZGre    G    T        0      0        2 
   8  chr8_22916483     ZHar    G    T        0      0        2 
   8  chr8_22916483   Sample    G    T        0      0        2 
   8  chr8_22922789     AAsi    T    G        0      0        2 
   8  chr8_22922789     AKia    T    G        0      0        2 
   8  chr8_22922789     AOna    T    G        0      0        2 
   8  chr8_22922789     ASom    T    G        0      0        2 
   8  chr8_22922789     HCab    T    G        1      2        2 
   8  chr8_22922789     HPrz    T    G        1      2        2 
   8  chr8_22922789     ZBoe    T    G        0      0        2 
   8  chr8_22922789     ZGre    T    G        0      0        2 
   8  chr8_22922789     ZHar    T    G        0      0        2 
   8  chr8_22922789   Sample    T    G        0      0        2 
   8  chr8_22934248     AAsi    T    G        0      0        2 
   8  chr8_22934248     AKia    T    G        0      0        2 
   8  chr8_22934248     AOna    T    G        0      0        2 
   8  chr8_22934248     ASom    T    G        0      0        2 
   8  chr8_22934248     HCab    T    G        0      0        2 
   8  chr8_22934248     HPrz    T    G        0      0        2 
   8  chr8_22934248     ZBoe    T    G      0.5      1        2 
   8  chr8_22934248     ZGre    T    G        0      0        2 
   8  chr8_22934248     ZHar    T    G        0      0        2 
   8  chr8_22934248   Sample    T    G        0      0        2 
   8  chr8_22984970     AAsi    A    C        0      0        2 
   8  chr8_22984970     AKia    A    C        0      0        2 
   8  chr8_22984970     AOna    A    C        0      0        2 
   8  chr8_22984970     ASom    A    C        0      0        2 
   8  chr8_22984970     HCab    A    C        1      2        2 
   8  chr8_22984970     HPrz    A    C        1      2        2 
   8  chr8_22984970     ZBoe    A    C        0      0        2 
   8  chr8_22984970     ZGre    A    C        0      0        2 
   8  chr8_22984970     ZHar    A    C        0      0        2 
   8  chr8_22984970   Sample    A    C        0      0        2 
   8  chr8_23007021     AAsi    C    G        0      0        2 
   8  chr8_23007021     AKia    C    G        1      2        2 
   8  chr8_23007021     AOna    C    G        0      0        2 
   8  chr8_23007021     ASom    C    G        0      0        2 
   8  chr8_23007021     HCab    C    G        0      0        2 
   8  chr8_23007021     HPrz    C    G        0      0        2 
   8  chr8_23007021     ZBoe    C    G        0      0        2 
   8  chr8_23007021     ZGre    C    G        0      0        2 
   8  chr8_23007021     ZHar    C    G        0      0        2 
   8  chr8_23007021   Sample    C    G        0      0        2 
   8  chr8_23025537     AAsi    C    A        0      0        2 
   8  chr8_23025537     AKia    C    A        0      0        2 
   8  chr8_23025537     AOna    C    A        0      0        2 
   8  chr8_23025537     ASom    C    A        0      0        2 
   8  chr8_23025537     HCab    C    A        1      2        2 
   8  chr8_23025537     HPrz    C    A        1      2        2 
   8  chr8_23025537     ZBoe    C    A        0      0        2 
   8  chr8_23025537     ZGre    C    A        0      0        2 
   8  chr8_23025537     ZHar    C    A        0      0        2 
   8  chr8_23025537   Sample    C    A        0      0        2 
   8  chr8_23026793     AAsi    C    A        0      0        2 
   8  chr8_23026793     AKia    C    A        0      0        2 
   8  chr8_23026793     AOna    C    A        1      2        2 
   8  chr8_23026793     ASom    C    A        0      0        2 
   8  chr8_23026793     HCab    C    A        0      0        2 
   8  chr8_23026793     HPrz    C    A        0      0        2 
   8  chr8_23026793     ZBoe    C    A        0      0        2 
   8  chr8_23026793     ZGre    C    A        0      0        2 
   8  chr8_23026793     ZHar    C    A        0      0        2 
   8  chr8_23026793   Sample    C    A        0      0        2 
   8  chr8_23039238     AAsi    T    G        0      0        2 
   8  chr8_23039238     AKia    T    G        0      0        2 
   8  chr8_23039238     AOna    T    G        0      0        2 
   8  chr8_23039238     ASom    T    G        0      0        2 
   8  chr8_23039238     HCab    T    G        0      0        2 
   8  chr8_23039238     HPrz    T    G        0      0        2 
   8  chr8_23039238     ZBoe    T    G        0      0        2 
   8  chr8_23039238     ZGre    T    G        1      2        2 
   8  chr8_23039238     ZHar    T    G        0      0        2 
   8  chr8_23039238   Sample    T    G        0      0        2 
   8  chr8_23112678     AAsi    T    G        0      0        2 
   8  chr8_23112678     AKia    T    G        0      0        2 
   8  chr8_23112678     AOna    T    G        0      0        2 
   8  chr8_23112678     ASom    T    G        0      0        2 
   8  chr8_23112678     HCab    T    G        0      0        2 
   8  chr8_23112678     HPrz    T    G        0      0        2 
   8  chr8_23112678     ZBoe    T    G      0.5      1        2 
   8  chr8_23112678     ZGre    T    G        0      0        2 
   8  chr8_23112678     ZHar    T    G        0      0        2 
   8  chr8_23112678   Sample    T    G        0      0        2 
   8  chr8_23113565     AAsi    A    C        0      0        2 
   8  chr8_23113565     AKia    A    C        0      0        2 
   8  chr8_23113565     AOna    A    C        0      0        2 
   8  chr8_23113565     ASom    A    C        0      0        2 
   8  chr8_23113565     HCab    A    C        0      0        2 
   8  chr8_23113565     HPrz    A    C        0      0        2 
   8  chr8_23113565     ZBoe    A    C        1      2        2 
   8  chr8_23113565     ZGre    A    C        0      0        2 
   8  chr8_23113565     ZHar    A    C        0      0        2 
   8  chr8_23113565   Sample    A    C        0      0        2 
   8  chr8_23124894     AAsi    G    C        0      0        2 
   8  chr8_23124894     AKia    G    C        0      0        2 
   8  chr8_23124894     AOna    G    C      0.5      1        2 
   8  chr8_23124894     ASom    G    C        0      0        2 
   8  chr8_23124894     HCab    G    C        0      0        2 
   8  chr8_23124894     HPrz    G    C        0      0        2 
   8  chr8_23124894     ZBoe    G    C        0      0        2 
   8  chr8_23124894     ZGre    G    C        0      0        2 
   8  chr8_23124894     ZHar    G    C        0      0        2 
   8  chr8_23124894   Sample    G    C        0      0        2 
   8  chr8_23126834     AAsi    C    G        0      0        2 
   8  chr8_23126834     AKia    C    G        0      0        2 
   8  chr8_23126834     AOna    C    G      0.5      1        2 
   8  chr8_23126834     ASom    C    G        0      0        2 
   8  chr8_23126834     HCab    C    G        0      0        2 
   8  chr8_23126834     HPrz    C    G        0      0        2 
   8  chr8_23126834     ZBoe    C    G        0      0        2 
   8  chr8_23126834     ZGre    C    G        0      0        2 
   8  chr8_23126834     ZHar    C    G        0      0        2 
   8  chr8_23126834   Sample    C    G        0      0        2 
   8  chr8_23160210     AAsi    G    T        0      0        2 
   8  chr8_23160210     AKia    G    T        0      0        2 
   8  chr8_23160210     AOna    G    T        0      0        2 
   8  chr8_23160210     ASom    G    T        1      2        2 
   8  chr8_23160210     HCab    G    T        0      0        2 
   8  chr8_23160210     HPrz    G    T        0      0        2 
   8  chr8_23160210     ZBoe    G    T        0      0        2 
   8  chr8_23160210     ZGre    G    T        0      0        2 
   8  chr8_23160210     ZHar    G    T        0      0        2 
   8  chr8_23160210   Sample    G    T        0      0        2 
   8  chr8_23170980     AAsi    T    G        0      0        2 
   8  chr8_23170980     AKia    T    G        0      0        2 
   8  chr8_23170980     AOna    T    G      0.5      1        2 
   8  chr8_23170980     ASom    T    G        0      0        2 
   8  chr8_23170980     HCab    T    G        0      0        2 
   8  chr8_23170980     HPrz    T    G        0      0        2 
   8  chr8_23170980     ZBoe    T    G        0      0        2 
   8  chr8_23170980     ZGre    T    G        0      0        2 
   8  chr8_23170980     ZHar    T    G        0      0        2 
   8  chr8_23170980   Sample    T    G        0      0        2 
   8  chr8_23175583     AAsi    A    C        0      0        2 
   8  chr8_23175583     AKia    A    C        0      0        2 
   8  chr8_23175583     AOna    A    C        0      0        2 
   8  chr8_23175583     ASom    A    C        0      0        2 
   8  chr8_23175583     HCab    A    C        1      2        2 
   8  chr8_23175583     HPrz    A    C      0.5      1        2 
   8  chr8_23175583     ZBoe    A    C        0      0        2 
   8  chr8_23175583     ZGre    A    C        0      0        2 
   8  chr8_23175583     ZHar    A    C        0      0        2 
   8  chr8_23175583   Sample    A    C        0      0        2 
   8  chr8_23179495     AAsi    T    G        0      0        2 
   8  chr8_23179495     AKia    T    G        0      0        2 
   8  chr8_23179495     AOna    T    G        0      0        2 
   8  chr8_23179495     ASom    T    G        0      0        2 
   8  chr8_23179495     HCab    T    G        0      0        2 
   8  chr8_23179495     HPrz    T    G        0      0        2 
   8  chr8_23179495     ZBoe    T    G      0.5      1        2 
   8  chr8_23179495     ZGre    T    G        0      0        2 
   8  chr8_23179495     ZHar    T    G        0      0        2 
   8  chr8_23179495   Sample    T    G        0      0        2 
   8  chr8_23200651     AAsi    C    G        0      0        2 
   8  chr8_23200651     AKia    C    G        1      2        2 
   8  chr8_23200651     AOna    C    G        0      0        2 
   8  chr8_23200651     ASom    C    G        0      0        2 
   8  chr8_23200651     HCab    C    G        0      0        2 
   8  chr8_23200651     HPrz    C    G        0      0        2 
   8  chr8_23200651     ZBoe    C    G        0      0        2 
   8  chr8_23200651     ZGre    C    G        0      0        2 
   8  chr8_23200651     ZHar    C    G        0      0        2 
   8  chr8_23200651   Sample    C    G        0      0        2 
   8  chr8_23235997     AAsi    G    T        0      0        2 
   8  chr8_23235997     AKia    G    T        0      0        2 
   8  chr8_23235997     AOna    G    T        0      0        2 
   8  chr8_23235997     ASom    G    T        0      0        2 
   8  chr8_23235997     HCab    G    T        0      0        2 
   8  chr8_23235997     HPrz    G    T        0      0        2 
   8  chr8_23235997     ZBoe    G    T      0.5      1        2 
   8  chr8_23235997     ZGre    G    T        0      0        2 
   8  chr8_23235997     ZHar    G    T        0      0        2 
   8  chr8_23235997   Sample    G    T        0      0        2 
   8  chr8_23261940     AAsi    C    A        0      0        2 
   8  chr8_23261940     AKia    C    A        0      0        2 
   8  chr8_23261940     AOna    C    A        0      0        2 
   8  chr8_23261940     ASom    C    A        0      0        2 
   8  chr8_23261940     HCab    C    A        0      0        2 
   8  chr8_23261940     HPrz    C    A        0      0        2 
   8  chr8_23261940     ZBoe    C    A      0.5      1        2 
   8  chr8_23261940     ZGre    C    A        0      0        2 
   8  chr8_23261940     ZHar    C    A        0      0        2 
   8  chr8_23261940   Sample    C    A        0      0        2 
   8  chr8_23317978     AAsi    C    G        0      0        2 
   8  chr8_23317978     AKia    C    G        0      0        2 
   8  chr8_23317978     AOna    C    G        0      0        2 
   8  chr8_23317978     ASom    C    G        0      0        2 
   8  chr8_23317978     HCab    C    G        0      0        2 
   8  chr8_23317978     HPrz    C    G        0      0        2 
   8  chr8_23317978     ZBoe    C    G      0.5      1        2 
   8  chr8_23317978     ZGre    C    G        0      0        2 
   8  chr8_23317978     ZHar    C    G        0      0        2 
   8  chr8_23317978   Sample    C    G        0      0        2 
   8  chr8_23342143     AAsi    G    C        0      0        2 
   8  chr8_23342143     AKia    G    C        0      0        2 
   8  chr8_23342143     AOna    G    C        0      0        2 
   8  chr8_23342143     ASom    G    C        0      0        2 
   8  chr8_23342143     HCab    G    C        1      2        2 
   8  chr8_23342143     HPrz    G    C        1      2        2 
   8  chr8_23342143     ZBoe    G    C        0      0        2 
   8  chr8_23342143     ZGre    G    C        0      0        2 
   8  chr8_23342143     ZHar    G    C        0      0        2 
   8  chr8_23342143   Sample    G    C        0      0        2 
   8  chr8_23350179     AAsi    G    C        0      0        2 
   8  chr8_23350179     AKia    G    C        0      0        2 
   8  chr8_23350179     AOna    G    C        0      0        2 
   8  chr8_23350179     ASom    G    C        0      0        2 
   8  chr8_23350179     HCab    G    C        0      0        2 
   8  chr8_23350179     HPrz    G    C        0      0        2 
   8  chr8_23350179     ZBoe    G    C      0.5      1        2 
   8  chr8_23350179     ZGre    G    C        0      0        2 
   8  chr8_23350179     ZHar    G    C        1      2        2 
   8  chr8_23350179   Sample    G    C        0      0        2 
   8  chr8_23358958     AAsi    A    T        0      0        2 
   8  chr8_23358958     AKia    A    T        0      0        2 
   8  chr8_23358958     AOna    A    T        0      0        2 
   8  chr8_23358958     ASom    A    T        0      0        2 
   8  chr8_23358958     HCab    A    T        0      0        2 
   8  chr8_23358958     HPrz    A    T        0      0        2 
   8  chr8_23358958     ZBoe    A    T        0      0        2 
   8  chr8_23358958     ZGre    A    T        0      0        2 
   8  chr8_23358958     ZHar    A    T        1      2        2 
   8  chr8_23358958   Sample    A    T        0      0        2 
   8  chr8_23372401     AAsi    C    G        0      0        2 
   8  chr8_23372401     AKia    C    G        1      2        2 
   8  chr8_23372401     AOna    C    G        1      2        2 
   8  chr8_23372401     ASom    C    G        0      0        2 
   8  chr8_23372401     HCab    C    G        0      0        2 
   8  chr8_23372401     HPrz    C    G        0      0        2 
   8  chr8_23372401     ZBoe    C    G        0      0        2 
   8  chr8_23372401     ZGre    C    G        0      0        2 
   8  chr8_23372401     ZHar    C    G        0      0        2 
   8  chr8_23372401   Sample    C    G        0      0        2 
   8  chr8_23387440     AAsi    C    A        0      0        2 
   8  chr8_23387440     AKia    C    A        0      0        2 
   8  chr8_23387440     AOna    C    A        0      0        2 
   8  chr8_23387440     ASom    C    A        0      0        2 
   8  chr8_23387440     HCab    C    A        1      2        2 
   8  chr8_23387440     HPrz    C    A        1      2        2 
   8  chr8_23387440     ZBoe    C    A        0      0        2 
   8  chr8_23387440     ZGre    C    A        0      0        2 
   8  chr8_23387440     ZHar    C    A        0      0        2 
   8  chr8_23387440   Sample    C    A        0      0        2 
   8  chr8_23460003     AAsi    G    C        0      0        2 
   8  chr8_23460003     AKia    G    C        1      2        2 
   8  chr8_23460003     AOna    G    C        0      0        2 
   8  chr8_23460003     ASom    G    C        0      0        2 
   8  chr8_23460003     HCab    G    C        0      0        2 
   8  chr8_23460003     HPrz    G    C        0      0        2 
   8  chr8_23460003     ZBoe    G    C        0      0        2 
   8  chr8_23460003     ZGre    G    C        0      0        2 
   8  chr8_23460003     ZHar    G    C        0      0        2 
   8  chr8_23460003   Sample    G    C        0      0        2 
   8  chr8_23460977     AAsi    A    T        0      0        2 
   8  chr8_23460977     AKia    A    T        0      0        2 
   8  chr8_23460977     AOna    A    T        0      0        2 
   8  chr8_23460977     ASom    A    T        0      0        2 
   8  chr8_23460977     HCab    A    T        1      2        2 
   8  chr8_23460977     HPrz    A    T        1      2        2 
   8  chr8_23460977     ZBoe    A    T        0      0        2 
   8  chr8_23460977     ZGre    A    T        0      0        2 
   8  chr8_23460977     ZHar    A    T        0      0        2 
   8  chr8_23460977   Sample    A    T        0      0        2 
   8  chr8_23472713     AAsi    A    C        0      0        2 
   8  chr8_23472713     AKia    A    C        0      0        2 
   8  chr8_23472713     AOna    A    C        0      0        2 
   8  chr8_23472713     ASom    A    C        0      0        2 
   8  chr8_23472713     HCab    A    C        1      2        2 
   8  chr8_23472713     HPrz    A    C        1      2        2 
   8  chr8_23472713     ZBoe    A    C        0      0        2 
   8  chr8_23472713     ZGre    A    C        0      0        2 
   8  chr8_23472713     ZHar    A    C        0      0        2 
   8  chr8_23472713   Sample    A    C        0      0        2 
   8  chr8_23479897     AAsi    T    G        0      0        2 
   8  chr8_23479897     AKia    T    G        0      0        2 
   8  chr8_23479897     AOna    T    G        0      0        2 
   8  chr8_23479897     ASom    T    G        0      0        2 
   8  chr8_23479897     HCab    T    G        1      2        2 
   8  chr8_23479897     HPrz    T    G        1      2        2 
   8  chr8_23479897     ZBoe    T    G        0      0        2 
   8  chr8_23479897     ZGre    T    G        0      0        2 
   8  chr8_23479897     ZHar    T    G        0      0        2 
   8  chr8_23479897   Sample    T    G        0      0        2 
   8  chr8_23501713     AAsi    G    C        0      0        2 
   8  chr8_23501713     AKia    G    C        0      0        2 
   8  chr8_23501713     AOna    G    C        0      0        2 
   8  chr8_23501713     ASom    G    C        0      0        2 
   8  chr8_23501713     HCab    G    C        1      2        2 
   8  chr8_23501713     HPrz    G    C        1      2        2 
   8  chr8_23501713     ZBoe    G    C        0      0        2 
   8  chr8_23501713     ZGre    G    C        0      0        2 
   8  chr8_23501713     ZHar    G    C        0      0        2 
   8  chr8_23501713   Sample    G    C        0      0        2 
   8  chr8_23516703     AAsi    T    G        0      0        2 
   8  chr8_23516703     AKia    T    G        0      0        2 
   8  chr8_23516703     AOna    T    G        0      0        2 
   8  chr8_23516703     ASom    T    G        0      0        2 
   8  chr8_23516703     HCab    T    G        0      0        2 
   8  chr8_23516703     HPrz    T    G        0      0        2 
   8  chr8_23516703     ZBoe    T    G        0      0        2 
   8  chr8_23516703     ZGre    T    G        0      0        2 
   8  chr8_23516703     ZHar    T    G      0.5      1        2 
   8  chr8_23516703   Sample    T    G        0      0        2 
   8  chr8_23535589     AAsi    G    C        0      0        2 
   8  chr8_23535589     AKia    G    C        0      0        2 
   8  chr8_23535589     AOna    G    C        0      0        2 
   8  chr8_23535589     ASom    G    C        0      0        2 
   8  chr8_23535589     HCab    G    C        0      0        2 
   8  chr8_23535589     HPrz    G    C        0      0        2 
   8  chr8_23535589     ZBoe    G    C        0      0        2 
   8  chr8_23535589     ZGre    G    C      0.5      1        2 
   8  chr8_23535589     ZHar    G    C        0      0        2 
   8  chr8_23535589   Sample    G    C        0      0        2 
   8  chr8_23581116     AAsi    G    T        0      0        2 
   8  chr8_23581116     AKia    G    T        0      0        2 
   8  chr8_23581116     AOna    G    T        0      0        2 
   8  chr8_23581116     ASom    G    T        0      0        2 
   8  chr8_23581116     HCab    G    T        0      0        2 
   8  chr8_23581116     HPrz    G    T      0.5      1        2 
   8  chr8_23581116     ZBoe    G    T        0      0        2 
   8  chr8_23581116     ZGre    G    T        0      0        2 
   8  chr8_23581116     ZHar    G    T        0      0        2 
   8  chr8_23581116   Sample    G    T        0      0        2 
   8  chr8_23583446     AAsi    G    T        0      0        2 
   8  chr8_23583446     AKia    G    T        0      0        2 
   8  chr8_23583446     AOna    G    T        0      0        2 
   8  chr8_23583446     ASom    G    T        0      0        2 
   8  chr8_23583446     HCab    G    T        1      2        2 
   8  chr8_23583446     HPrz    G    T        1      2        2 
   8  chr8_23583446     ZBoe    G    T        0      0        2 
   8  chr8_23583446     ZGre    G    T        0      0        2 
   8  chr8_23583446     ZHar    G    T        0      0        2 
   8  chr8_23583446   Sample    G    T        0      0        2 
   8  chr8_23611334     AAsi    C    G        0      0        2 
   8  chr8_23611334     AKia    C    G        0      0        2 
   8  chr8_23611334     AOna    C    G        0      0        2 
   8  chr8_23611334     ASom    C    G        0      0        2 
   8  chr8_23611334     HCab    C    G        1      2        2 
   8  chr8_23611334     HPrz    C    G        1      2        2 
   8  chr8_23611334     ZBoe    C    G        0      0        2 
   8  chr8_23611334     ZGre    C    G        0      0        2 
   8  chr8_23611334     ZHar    C    G        0      0        2 
   8  chr8_23611334   Sample    C    G        0      0        2 
   8  chr8_23629452     AAsi    G    C        0      0        2 
   8  chr8_23629452     AKia    G    C        0      0        2 
   8  chr8_23629452     AOna    G    C        0      0        2 
   8  chr8_23629452     ASom    G    C        0      0        2 
   8  chr8_23629452     HCab    G    C        1      2        2 
   8  chr8_23629452     HPrz    G    C      0.5      1        2 
   8  chr8_23629452     ZBoe    G    C        0      0        2 
   8  chr8_23629452     ZGre    G    C        0      0        2 
   8  chr8_23629452     ZHar    G    C        0      0        2 
   8  chr8_23629452   Sample    G    C        0      0        2 
   8  chr8_23631519     AAsi    A    C        0      0        2 
   8  chr8_23631519     AKia    A    C        0      0        2 
   8  chr8_23631519     AOna    A    C        0      0        2 
   8  chr8_23631519     ASom    A    C        0      0        2 
   8  chr8_23631519     HCab    A    C        0      0        2 
   8  chr8_23631519     HPrz    A    C      0.5      1        2 
   8  chr8_23631519     ZBoe    A    C        0      0        2 
   8  chr8_23631519     ZGre    A    C        0      0        2 
   8  chr8_23631519     ZHar    A    C        0      0        2 
   8  chr8_23631519   Sample    A    C        0      0        2 
   8  chr8_23653749     AAsi    G    C        0      0        2 
   8  chr8_23653749     AKia    G    C        1      2        2 
   8  chr8_23653749     AOna    G    C        1      2        2 
   8  chr8_23653749     ASom    G    C        0      0        2 
   8  chr8_23653749     HCab    G    C        0      0        2 
   8  chr8_23653749     HPrz    G    C        0      0        2 
   8  chr8_23653749     ZBoe    G    C        0      0        2 
   8  chr8_23653749     ZGre    G    C        0      0        2 
   8  chr8_23653749     ZHar    G    C        0      0        2 
   8  chr8_23653749   Sample    G    C        0      0        2 
   8  chr8_23661132     AAsi    A    C        0      0        2 
   8  chr8_23661132     AKia    A    C        1      2        2 
   8  chr8_23661132     AOna    A    C      0.5      1        2 
   8  chr8_23661132     ASom    A    C        0      0        2 
   8  chr8_23661132     HCab    A    C        0      0        2 
   8  chr8_23661132     HPrz    A    C        0      0        2 
   8  chr8_23661132     ZBoe    A    C        0      0        2 
   8  chr8_23661132     ZGre    A    C        0      0        2 
   8  chr8_23661132     ZHar    A    C        0      0        2 
   8  chr8_23661132   Sample    A    C        0      0        2 
   8  chr8_23670917     AAsi    G    C        0      0        2 
   8  chr8_23670917     AKia    G    C        0      0        2 
   8  chr8_23670917     AOna    G    C        0      0        2 
   8  chr8_23670917     ASom    G    C        0      0        2 
   8  chr8_23670917     HCab    G    C        1      2        2 
   8  chr8_23670917     HPrz    G    C        1      2        2 
   8  chr8_23670917     ZBoe    G    C        0      0        2 
   8  chr8_23670917     ZGre    G    C        0      0        2 
   8  chr8_23670917     ZHar    G    C        0      0        2 
   8  chr8_23670917   Sample    G    C        0      0        2 
   8  chr8_23684888     AAsi    G    C        0      0        2 
   8  chr8_23684888     AKia    G    C        1      2        2 
   8  chr8_23684888     AOna    G    C        1      2        2 
   8  chr8_23684888     ASom    G    C        0      0        2 
   8  chr8_23684888     HCab    G    C        0      0        2 
   8  chr8_23684888     HPrz    G    C        0      0        2 
   8  chr8_23684888     ZBoe    G    C        0      0        2 
   8  chr8_23684888     ZGre    G    C        0      0        2 
   8  chr8_23684888     ZHar    G    C        0      0        2 
   8  chr8_23684888   Sample    G    C        0      0        2 
   8  chr8_23697160     AAsi    A    C        0      0        2 
   8  chr8_23697160     AKia    A    C        0      0        2 
   8  chr8_23697160     AOna    A    C        0      0        2 
   8  chr8_23697160     ASom    A    C        0      0        2 
   8  chr8_23697160     HCab    A    C        0      0        2 
   8  chr8_23697160     HPrz    A    C      0.5      1        2 
   8  chr8_23697160     ZBoe    A    C        0      0        2 
   8  chr8_23697160     ZGre    A    C        0      0        2 
   8  chr8_23697160     ZHar    A    C        0      0        2 
   8  chr8_23697160   Sample    A    C        0      0        2 
   8  chr8_23712327     AAsi    C    A        0      0        2 
   8  chr8_23712327     AKia    C    A        0      0        2 
   8  chr8_23712327     AOna    C    A        0      0        2 
   8  chr8_23712327     ASom    C    A        0      0        2 
   8  chr8_23712327     HCab    C    A        0      0        2 
   8  chr8_23712327     HPrz    C    A        0      0        2 
   8  chr8_23712327     ZBoe    C    A        1      2        2 
   8  chr8_23712327     ZGre    C    A        0      0        2 
   8  chr8_23712327     ZHar    C    A        0      0        2 
   8  chr8_23712327   Sample    C    A        0      0        2 
   8  chr8_23713004     AAsi    G    C        0      0        2 
   8  chr8_23713004     AKia    G    C        0      0        2 
   8  chr8_23713004     AOna    G    C        0      0        2 
   8  chr8_23713004     ASom    G    C        0      0        2 
   8  chr8_23713004     HCab    G    C        0      0        2 
   8  chr8_23713004     HPrz    G    C        0      0        2 
   8  chr8_23713004     ZBoe    G    C      0.5      1        2 
   8  chr8_23713004     ZGre    G    C        0      0        2 
   8  chr8_23713004     ZHar    G    C        0      0        2 
   8  chr8_23713004   Sample    G    C        0      0        2 
   8  chr8_23738065     AAsi    G    T        0      0        2 
   8  chr8_23738065     AKia    G    T        0      0        2 
   8  chr8_23738065     AOna    G    T        0      0        2 
   8  chr8_23738065     ASom    G    T        0      0        2 
   8  chr8_23738065     HCab    G    T        0      0        2 
   8  chr8_23738065     HPrz    G    T        0      0        2 
   8  chr8_23738065     ZBoe    G    T        0      0        2 
   8  chr8_23738065     ZGre    G    T        1      2        2 
   8  chr8_23738065     ZHar    G    T        0      0        2 
   8  chr8_23738065   Sample    G    T        0      0        2 
   8  chr8_23764369     AAsi    G    T        0      0        2 
   8  chr8_23764369     AKia    G    T        0      0        2 
   8  chr8_23764369     AOna    G    T        0      0        2 
   8  chr8_23764369     ASom    G    T        0      0        2 
   8  chr8_23764369     HCab    G    T        0      0        2 
   8  chr8_23764369     HPrz    G    T        0      0        2 
   8  chr8_23764369     ZBoe    G    T      0.5      1        2 
   8  chr8_23764369     ZGre    G    T        0      0        2 
   8  chr8_23764369     ZHar    G    T        0      0        2 
   8  chr8_23764369   Sample    G    T        0      0        2 
   8  chr8_23765814     AAsi    G    C        0      0        2 
   8  chr8_23765814     AKia    G    C        0      0        2 
   8  chr8_23765814     AOna    G    C        0      0        2 
   8  chr8_23765814     ASom    G    C        0      0        2 
   8  chr8_23765814     HCab    G    C        0      0        2 
   8  chr8_23765814     HPrz    G    C        0      0        2 
   8  chr8_23765814     ZBoe    G    C        0      0        2 
   8  chr8_23765814     ZGre    G    C        1      2        2 
   8  chr8_23765814     ZHar    G    C        0      0        2 
   8  chr8_23765814   Sample    G    C        0      0        2 
   8  chr8_23773448     AAsi    G    C        0      0        2 
   8  chr8_23773448     AKia    G    C        0      0        2 
   8  chr8_23773448     AOna    G    C        0      0        2 
   8  chr8_23773448     ASom    G    C        0      0        2 
   8  chr8_23773448     HCab    G    C        0      0        2 
   8  chr8_23773448     HPrz    G    C        0      0        2 
   8  chr8_23773448     ZBoe    G    C        0      0        2 
   8  chr8_23773448     ZGre    G    C        1      2        2 
   8  chr8_23773448     ZHar    G    C        0      0        2 
   8  chr8_23773448   Sample    G    C        0      0        2 
   8  chr8_23776185     AAsi    T    A        0      0        2 
   8  chr8_23776185     AKia    T    A        0      0        2 
   8  chr8_23776185     AOna    T    A      0.5      1        2 
   8  chr8_23776185     ASom    T    A        0      0        2 
   8  chr8_23776185     HCab    T    A        0      0        2 
   8  chr8_23776185     HPrz    T    A        0      0        2 
   8  chr8_23776185     ZBoe    T    A        0      0        2 
   8  chr8_23776185     ZGre    T    A        0      0        2 
   8  chr8_23776185     ZHar    T    A        0      0        2 
   8  chr8_23776185   Sample    T    A        0      0        2 
   8  chr8_23790287     AAsi    G    C        0      0        2 
   8  chr8_23790287     AKia    G    C        0      0        2 
   8  chr8_23790287     AOna    G    C        0      0        2 
   8  chr8_23790287     ASom    G    C        0      0        2 
   8  chr8_23790287     HCab    G    C      0.5      1        2 
   8  chr8_23790287     HPrz    G    C      0.5      1        2 
   8  chr8_23790287     ZBoe    G    C        0      0        2 
   8  chr8_23790287     ZGre    G    C        0      0        2 
   8  chr8_23790287     ZHar    G    C        0      0        2 
   8  chr8_23790287   Sample    G    C        0      0        2 
   8  chr8_23793869     AAsi    G    T        0      0        2 
   8  chr8_23793869     AKia    G    T        0      0        2 
   8  chr8_23793869     AOna    G    T        0      0        2 
   8  chr8_23793869     ASom    G    T        0      0        2 
   8  chr8_23793869     HCab    G    T        0      0        2 
   8  chr8_23793869     HPrz    G    T        0      0        2 
   8  chr8_23793869     ZBoe    G    T        0      0        2 
   8  chr8_23793869     ZGre    G    T        0      0        2 
   8  chr8_23793869     ZHar    G    T      0.5      1        2 
   8  chr8_23793869   Sample    G    T        0      0        2 
   8  chr8_23800709     AAsi    T    G        0      0        2 
   8  chr8_23800709     AKia    T    G        1      2        2 
   8  chr8_23800709     AOna    T    G        1      2        2 
   8  chr8_23800709     ASom    T    G        0      0        2 
   8  chr8_23800709     HCab    T    G        0      0        2 
   8  chr8_23800709     HPrz    T    G        0      0        2 
   8  chr8_23800709     ZBoe    T    G        0      0        2 
   8  chr8_23800709     ZGre    T    G        0      0        2 
   8  chr8_23800709     ZHar    T    G        0      0        2 
   8  chr8_23800709   Sample    T    G        0      0        2 
   8  chr8_23807866     AAsi    G    C        1      2        2 
   8  chr8_23807866     AKia    G    C        0      0        2 
   8  chr8_23807866     AOna    G    C        0      0        2 
   8  chr8_23807866     ASom    G    C        1      2        2 
   8  chr8_23807866     HCab    G    C        0      0        2 
   8  chr8_23807866     HPrz    G    C        0      0        2 
   8  chr8_23807866     ZBoe    G    C        0      0        2 
   8  chr8_23807866     ZGre    G    C        0      0        2 
   8  chr8_23807866     ZHar    G    C        0      0        2 
   8  chr8_23807866   Sample    G    C        1      2        2 
   8  chr8_23810969     AAsi    G    C        0      0        2 
   8  chr8_23810969     AKia    G    C        0      0        2 
   8  chr8_23810969     AOna    G    C        0      0        2 
   8  chr8_23810969     ASom    G    C        0      0        2 
   8  chr8_23810969     HCab    G    C        0      0        2 
   8  chr8_23810969     HPrz    G    C        0      0        2 
   8  chr8_23810969     ZBoe    G    C      0.5      1        2 
   8  chr8_23810969     ZGre    G    C        0      0        2 
   8  chr8_23810969     ZHar    G    C        0      0        2 
   8  chr8_23810969   Sample    G    C        0      0        2 
   8  chr8_23815111     AAsi    C    G        0      0        2 
   8  chr8_23815111     AKia    C    G        0      0        2 
   8  chr8_23815111     AOna    C    G        0      0        2 
   8  chr8_23815111     ASom    C    G        0      0        2 
   8  chr8_23815111     HCab    C    G        0      0        2 
   8  chr8_23815111     HPrz    C    G        0      0        2 
   8  chr8_23815111     ZBoe    C    G        1      2        2 
   8  chr8_23815111     ZGre    C    G        0      0        2 
   8  chr8_23815111     ZHar    C    G        1      2        2 
   8  chr8_23815111   Sample    C    G        0      0        2 
   8  chr8_23843800     AAsi    C    G        0      0        2 
   8  chr8_23843800     AKia    C    G        0      0        2 
   8  chr8_23843800     AOna    C    G        0      0        2 
   8  chr8_23843800     ASom    C    G        0      0        2 
   8  chr8_23843800     HCab    C    G        1      2        2 
   8  chr8_23843800     HPrz    C    G        1      2        2 
   8  chr8_23843800     ZBoe    C    G        0      0        2 
   8  chr8_23843800     ZGre    C    G        0      0        2 
   8  chr8_23843800     ZHar    C    G        0      0        2 
   8  chr8_23843800   Sample    C    G        0      0        2 
   8  chr8_23860389     AAsi    G    C        0      0        2 
   8  chr8_23860389     AKia    G    C        1      2        2 
   8  chr8_23860389     AOna    G    C        0      0        2 
   8  chr8_23860389     ASom    G    C        0      0        2 
   8  chr8_23860389     HCab    G    C        0      0        2 
   8  chr8_23860389     HPrz    G    C        0      0        2 
   8  chr8_23860389     ZBoe    G    C        0      0        2 
   8  chr8_23860389     ZGre    G    C        0      0        2 
   8  chr8_23860389     ZHar    G    C        0      0        2 
   8  chr8_23860389   Sample    G    C        0      0        2 
   8  chr8_23864534     AAsi    A    T        0      0        2 
   8  chr8_23864534     AKia    A    T        0      0        2 
   8  chr8_23864534     AOna    A    T        0      0        2 
   8  chr8_23864534     ASom    A    T        0      0        2 
   8  chr8_23864534     HCab    A    T        0      0        2 
   8  chr8_23864534     HPrz    A    T        0      0        2 
   8  chr8_23864534     ZBoe    A    T      0.5      1        2 
   8  chr8_23864534     ZGre    A    T        0      0        2 
   8  chr8_23864534     ZHar    A    T        0      0        2 
   8  chr8_23864534   Sample    A    T        0      0        2 
   8  chr8_23882292     AAsi    G    C        0      0        2 
   8  chr8_23882292     AKia    G    C        0      0        2 
   8  chr8_23882292     AOna    G    C        0      0        2 
   8  chr8_23882292     ASom    G    C        0      0        2 
   8  chr8_23882292     HCab    G    C        0      0        2 
   8  chr8_23882292     HPrz    G    C        0      0        2 
   8  chr8_23882292     ZBoe    G    C        0      0        2 
   8  chr8_23882292     ZGre    G    C        0      0        2 
   8  chr8_23882292     ZHar    G    C      0.5      1        2 
   8  chr8_23882292   Sample    G    C        0      0        2 
   8  chr8_23900693     AAsi    G    T        0      0        2 
   8  chr8_23900693     AKia    G    T        1      2        2 
   8  chr8_23900693     AOna    G    T      0.5      1        2 
   8  chr8_23900693     ASom    G    T        0      0        2 
   8  chr8_23900693     HCab    G    T        0      0        2 
   8  chr8_23900693     HPrz    G    T        0      0        2 
   8  chr8_23900693     ZBoe    G    T        0      0        2 
   8  chr8_23900693     ZGre    G    T        0      0        2 
   8  chr8_23900693     ZHar    G    T        0      0        2 
   8  chr8_23900693   Sample    G    T        0      0        2 
   8  chr8_23901702     AAsi    T    G        1      2        2 
   8  chr8_23901702     AKia    T    G        0      0        2 
   8  chr8_23901702     AOna    T    G        0      0        2 
   8  chr8_23901702     ASom    T    G        1      2        2 
   8  chr8_23901702     HCab    T    G        0      0        2 
   8  chr8_23901702     HPrz    T    G        0      0        2 
   8  chr8_23901702     ZBoe    T    G        0      0        2 
   8  chr8_23901702     ZGre    T    G        0      0        2 
   8  chr8_23901702     ZHar    T    G        0      0        2 
   8  chr8_23901702   Sample    T    G        1      2        2 
   8  chr8_23903815     AAsi    C    G        0      0        2 
   8  chr8_23903815     AKia    C    G        0      0        2 
   8  chr8_23903815     AOna    C    G        0      0        2 
   8  chr8_23903815     ASom    C    G        0      0        2 
   8  chr8_23903815     HCab    C    G        0      0        2 
   8  chr8_23903815     HPrz    C    G        0      0        2 
   8  chr8_23903815     ZBoe    C    G        0      0        2 
   8  chr8_23903815     ZGre    C    G        0      0        2 
   8  chr8_23903815     ZHar    C    G      0.5      1        2 
   8  chr8_23903815   Sample    C    G        0      0        2 
   8  chr8_23906318     AAsi    G    C      0.5      1        2 
   8  chr8_23906318     AKia    G    C        0      0        2 
   8  chr8_23906318     AOna    G    C        0      0        2 
   8  chr8_23906318     ASom    G    C        0      0        2 
   8  chr8_23906318     HCab    G    C        0      0        2 
   8  chr8_23906318     HPrz    G    C        0      0        2 
   8  chr8_23906318     ZBoe    G    C        0      0        2 
   8  chr8_23906318     ZGre    G    C        0      0        2 
   8  chr8_23906318     ZHar    G    C        0      0        2 
   8  chr8_23906318   Sample    G    C        0      0        2 
   8  chr8_23911067     AAsi    G    C        0      0        2 
   8  chr8_23911067     AKia    G    C        0      0        2 
   8  chr8_23911067     AOna    G    C      0.5      1        2 
   8  chr8_23911067     ASom    G    C        0      0        2 
   8  chr8_23911067     HCab    G    C        0      0        2 
   8  chr8_23911067     HPrz    G    C        0      0        2 
   8  chr8_23911067     ZBoe    G    C        0      0        2 
   8  chr8_23911067     ZGre    G    C        0      0        2 
   8  chr8_23911067     ZHar    G    C        0      0        2 
   8  chr8_23911067   Sample    G    C        0      0        2 
   8  chr8_23973573     AAsi    T    G        0      0        2 
   8  chr8_23973573     AKia    T    G        0      0        2 
   8  chr8_23973573     AOna    T    G        0      0        2 
   8  chr8_23973573     ASom    T    G        0      0        2 
   8  chr8_23973573     HCab    T    G        0      0        2 
   8  chr8_23973573     HPrz    T    G        0      0        2 
   8  chr8_23973573     ZBoe    T    G      0.5      1        2 
   8  chr8_23973573     ZGre    T    G        0      0        2 
   8  chr8_23973573     ZHar    T    G        0      0        2 
   8  chr8_23973573   Sample    T    G        0      0        2 
   8  chr8_23977164     AAsi    A    T        0      0        2 
   8  chr8_23977164     AKia    A    T        0      0        2 
   8  chr8_23977164     AOna    A    T        0      0        2 
   8  chr8_23977164     ASom    A    T        0      0        2 
   8  chr8_23977164     HCab    A    T        1      2        2 
   8  chr8_23977164     HPrz    A    T        1      2        2 
   8  chr8_23977164     ZBoe    A    T        0      0        2 
   8  chr8_23977164     ZGre    A    T        0      0        2 
   8  chr8_23977164     ZHar    A    T        0      0        2 
   8  chr8_23977164   Sample    A    T        0      0        2 
   8  chr8_24021490     AAsi    G    T        0      0        2 
   8  chr8_24021490     AKia    G    T        0      0        2 
   8  chr8_24021490     AOna    G    T        0      0        2 
   8  chr8_24021490     ASom    G    T        0      0        2 
   8  chr8_24021490     HCab    G    T        0      0        2 
   8  chr8_24021490     HPrz    G    T        0      0        2 
   8  chr8_24021490     ZBoe    G    T        1      2        2 
   8  chr8_24021490     ZGre    G    T        1      2        2 
   8  chr8_24021490     ZHar    G    T        0      0        2 
   8  chr8_24021490   Sample    G    T        0      0        2 
   8  chr8_24026630     AAsi    C    G        0      0        2 
   8  chr8_24026630     AKia    C    G        0      0        2 
   8  chr8_24026630     AOna    C    G        0      0        2 
   8  chr8_24026630     ASom    C    G        0      0        2 
   8  chr8_24026630     HCab    C    G        0      0        2 
   8  chr8_24026630     HPrz    C    G        0      0        2 
   8  chr8_24026630     ZBoe    C    G        1      2        2 
   8  chr8_24026630     ZGre    C    G        0      0        2 
   8  chr8_24026630     ZHar    C    G        0      0        2 
   8  chr8_24026630   Sample    C    G        0      0        2 
   8  chr8_24030295     AAsi    G    C        0      0        2 
   8  chr8_24030295     AKia    G    C        1      2        2 
   8  chr8_24030295     AOna    G    C        1      2        2 
   8  chr8_24030295     ASom    G    C        0      0        2 
   8  chr8_24030295     HCab    G    C        0      0        2 
   8  chr8_24030295     HPrz    G    C        0      0        2 
   8  chr8_24030295     ZBoe    G    C        0      0        2 
   8  chr8_24030295     ZGre    G    C        0      0        2 
   8  chr8_24030295     ZHar    G    C        0      0        2 
   8  chr8_24030295   Sample    G    C        0      0        2 
   8  chr8_24128505     AAsi    G    C        0      0        2 
   8  chr8_24128505     AKia    G    C        0      0        2 
   8  chr8_24128505     AOna    G    C      0.5      1        2 
   8  chr8_24128505     ASom    G    C        0      0        2 
   8  chr8_24128505     HCab    G    C        0      0        2 
   8  chr8_24128505     HPrz    G    C        0      0        2 
   8  chr8_24128505     ZBoe    G    C        0      0        2 
   8  chr8_24128505     ZGre    G    C        0      0        2 
   8  chr8_24128505     ZHar    G    C        0      0        2 
   8  chr8_24128505   Sample    G    C        0      0        2 
   8  chr8_24135872     AAsi    A    C        1      2        2 
   8  chr8_24135872     AKia    A    C        0      0        2 
   8  chr8_24135872     AOna    A    C        0      0        2 
   8  chr8_24135872     ASom    A    C        1      2        2 
   8  chr8_24135872     HCab    A    C        0      0        2 
   8  chr8_24135872     HPrz    A    C        0      0        2 
   8  chr8_24135872     ZBoe    A    C        0      0        2 
   8  chr8_24135872     ZGre    A    C        0      0        2 
   8  chr8_24135872     ZHar    A    C        0      0        2 
   8  chr8_24135872   Sample    A    C        1      2        2 
   8  chr8_24152041     AAsi    T    A        0      0        2 
   8  chr8_24152041     AKia    T    A        0      0        2 
   8  chr8_24152041     AOna    T    A        0      0        2 
   8  chr8_24152041     ASom    T    A        0      0        2 
   8  chr8_24152041     HCab    T    A        0      0        2 
   8  chr8_24152041     HPrz    T    A      0.5      1        2 
   8  chr8_24152041     ZBoe    T    A        0      0        2 
   8  chr8_24152041     ZGre    T    A        0      0        2 
   8  chr8_24152041     ZHar    T    A        0      0        2 
   8  chr8_24152041   Sample    T    A        0      0        2 
   8  chr8_24158141     AAsi    A    T        0      0        2 
   8  chr8_24158141     AKia    A    T        0      0        2 
   8  chr8_24158141     AOna    A    T        0      0        2 
   8  chr8_24158141     ASom    A    T        0      0        2 
   8  chr8_24158141     HCab    A    T        0      0        2 
   8  chr8_24158141     HPrz    A    T      0.5      1        2 
   8  chr8_24158141     ZBoe    A    T        0      0        2 
   8  chr8_24158141     ZGre    A    T        0      0        2 
   8  chr8_24158141     ZHar    A    T        0      0        2 
   8  chr8_24158141   Sample    A    T        0      0        2 
   8  chr8_24165061     AAsi    A    C        0      0        2 
   8  chr8_24165061     AKia    A    C        0      0        2 
   8  chr8_24165061     AOna    A    C        0      0        2 
   8  chr8_24165061     ASom    A    C        0      0        2 
   8  chr8_24165061     HCab    A    C        0      0        2 
   8  chr8_24165061     HPrz    A    C        0      0        2 
   8  chr8_24165061     ZBoe    A    C      0.5      1        2 
   8  chr8_24165061     ZGre    A    C        0      0        2 
   8  chr8_24165061     ZHar    A    C        0      0        2 
   8  chr8_24165061   Sample    A    C        0      0        2 
   8  chr8_24165063     AAsi    G    T        0      0        2 
   8  chr8_24165063     AKia    G    T        0      0        2 
   8  chr8_24165063     AOna    G    T        0      0        2 
   8  chr8_24165063     ASom    G    T        0      0        2 
   8  chr8_24165063     HCab    G    T        0      0        2 
   8  chr8_24165063     HPrz    G    T        0      0        2 
   8  chr8_24165063     ZBoe    G    T      0.5      1        2 
   8  chr8_24165063     ZGre    G    T        0      0        2 
   8  chr8_24165063     ZHar    G    T        0      0        2 
   8  chr8_24165063   Sample    G    T        0      0        2 
   8  chr8_24167613     AAsi    C    A        0      0        2 
   8  chr8_24167613     AKia    C    A        1      2        2 
   8  chr8_24167613     AOna    C    A        0      0        2 
   8  chr8_24167613     ASom    C    A        0      0        2 
   8  chr8_24167613     HCab    C    A        0      0        2 
   8  chr8_24167613     HPrz    C    A        0      0        2 
   8  chr8_24167613     ZBoe    C    A        0      0        2 
   8  chr8_24167613     ZGre    C    A        0      0        2 
   8  chr8_24167613     ZHar    C    A        0      0        2 
   8  chr8_24167613   Sample    C    A        0      0        2 
   8  chr8_24188364     AAsi    C    G        0      0        2 
   8  chr8_24188364     AKia    C    G        0      0        2 
   8  chr8_24188364     AOna    C    G        0      0        2 
   8  chr8_24188364     ASom    C    G        0      0        2 
   8  chr8_24188364     HCab    C    G        0      0        2 
   8  chr8_24188364     HPrz    C    G        0      0        2 
   8  chr8_24188364     ZBoe    C    G        0      0        2 
   8  chr8_24188364     ZGre    C    G        0      0        2 
   8  chr8_24188364     ZHar    C    G        1      2        2 
   8  chr8_24188364   Sample    C    G        0      0        2 
   8  chr8_24220932     AAsi    G    T        0      0        2 
   8  chr8_24220932     AKia    G    T        0      0        2 
   8  chr8_24220932     AOna    G    T        0      0        2 
   8  chr8_24220932     ASom    G    T        0      0        2 
   8  chr8_24220932     HCab    G    T        0      0        2 
   8  chr8_24220932     HPrz    G    T      0.5      1        2 
   8  chr8_24220932     ZBoe    G    T        0      0        2 
   8  chr8_24220932     ZGre    G    T        0      0        2 
   8  chr8_24220932     ZHar    G    T        0      0        2 
   8  chr8_24220932   Sample    G    T        0      0        2 
   8  chr8_24220978     AAsi    G    C        0      0        2 
   8  chr8_24220978     AKia    G    C        0      0        2 
   8  chr8_24220978     AOna    G    C        0      0        2 
   8  chr8_24220978     ASom    G    C        0      0        2 
   8  chr8_24220978     HCab    G    C        0      0        2 
   8  chr8_24220978     HPrz    G    C      0.5      1        2 
   8  chr8_24220978     ZBoe    G    C        0      0        2 
   8  chr8_24220978     ZGre    G    C        0      0        2 
   8  chr8_24220978     ZHar    G    C        0      0        2 
   8  chr8_24220978   Sample    G    C        0      0        2 
   8  chr8_24231992     AAsi    G    C        0      0        2 
   8  chr8_24231992     AKia    G    C        0      0        2 
   8  chr8_24231992     AOna    G    C        0      0        2 
   8  chr8_24231992     ASom    G    C        0      0        2 
   8  chr8_24231992     HCab    G    C        0      0        2 
   8  chr8_24231992     HPrz    G    C        0      0        2 
   8  chr8_24231992     ZBoe    G    C      0.5      1        2 
   8  chr8_24231992     ZGre    G    C        0      0        2 
   8  chr8_24231992     ZHar    G    C        0      0        2 
   8  chr8_24231992   Sample    G    C        0      0        2 
   8  chr8_24235683     AAsi    C    G        0      0        2 
   8  chr8_24235683     AKia    C    G        0      0        2 
   8  chr8_24235683     AOna    C    G        0      0        2 
   8  chr8_24235683     ASom    C    G      0.5      1        2 
   8  chr8_24235683     HCab    C    G        0      0        2 
   8  chr8_24235683     HPrz    C    G        0      0        2 
   8  chr8_24235683     ZBoe    C    G        0      0        2 
   8  chr8_24235683     ZGre    C    G        0      0        2 
   8  chr8_24235683     ZHar    C    G        0      0        2 
   8  chr8_24235683   Sample    C    G        0      0        2 
   8  chr8_24241670     AAsi    C    A        0      0        2 
   8  chr8_24241670     AKia    C    A        0      0        2 
   8  chr8_24241670     AOna    C    A        0      0        2 
   8  chr8_24241670     ASom    C    A        0      0        2 
   8  chr8_24241670     HCab    C    A        1      2        2 
   8  chr8_24241670     HPrz    C    A        1      2        2 
   8  chr8_24241670     ZBoe    C    A        0      0        2 
   8  chr8_24241670     ZGre    C    A        0      0        2 
   8  chr8_24241670     ZHar    C    A        0      0        2 
   8  chr8_24241670   Sample    C    A        0      0        2 
   8  chr8_24262691     AAsi    T    G        0      0        2 
   8  chr8_24262691     AKia    T    G        0      0        2 
   8  chr8_24262691     AOna    T    G        0      0        2 
   8  chr8_24262691     ASom    T    G        0      0        2 
   8  chr8_24262691     HCab    T    G        0      0        2 
   8  chr8_24262691     HPrz    T    G        0      0        2 
   8  chr8_24262691     ZBoe    T    G        1      2        2 
   8  chr8_24262691     ZGre    T    G        1      2        2 
   8  chr8_24262691     ZHar    T    G        1      2        2 
   8  chr8_24262691   Sample    T    G        0      0        2 
   8  chr8_24286935     AAsi    T    A        0      0        2 
   8  chr8_24286935     AKia    T    A        0      0        2 
   8  chr8_24286935     AOna    T    A        0      0        2 
   8  chr8_24286935     ASom    T    A        0      0        2 
   8  chr8_24286935     HCab    T    A        0      0        2 
   8  chr8_24286935     HPrz    T    A        0      0        2 
   8  chr8_24286935     ZBoe    T    A        0      0        2 
   8  chr8_24286935     ZGre    T    A      0.5      1        2 
   8  chr8_24286935     ZHar    T    A        0      0        2 
   8  chr8_24286935   Sample    T    A        0      0        2 
   8  chr8_24293489     AAsi    C    G        0      0        2 
   8  chr8_24293489     AKia    C    G        0      0        2 
   8  chr8_24293489     AOna    C    G        0      0        2 
   8  chr8_24293489     ASom    C    G        0      0        2 
   8  chr8_24293489     HCab    C    G        0      0        2 
   8  chr8_24293489     HPrz    C    G        0      0        2 
   8  chr8_24293489     ZBoe    C    G        1      2        2 
   8  chr8_24293489     ZGre    C    G        0      0        2 
   8  chr8_24293489     ZHar    C    G        0      0        2 
   8  chr8_24293489   Sample    C    G        0      0        2 
   8  chr8_24304948     AAsi    T    G        0      0        2 
   8  chr8_24304948     AKia    T    G        0      0        2 
   8  chr8_24304948     AOna    T    G      0.5      1        2 
   8  chr8_24304948     ASom    T    G        0      0        2 
   8  chr8_24304948     HCab    T    G        0      0        2 
   8  chr8_24304948     HPrz    T    G        0      0        2 
   8  chr8_24304948     ZBoe    T    G        0      0        2 
   8  chr8_24304948     ZGre    T    G        0      0        2 
   8  chr8_24304948     ZHar    T    G        0      0        2 
   8  chr8_24304948   Sample    T    G        0      0        2 
   8  chr8_24350684     AAsi    T    A        0      0        2 
   8  chr8_24350684     AKia    T    A        0      0        2 
   8  chr8_24350684     AOna    T    A        0      0        2 
   8  chr8_24350684     ASom    T    A        0      0        2 
   8  chr8_24350684     HCab    T    A        0      0        2 
   8  chr8_24350684     HPrz    T    A        0      0        2 
   8  chr8_24350684     ZBoe    T    A        0      0        2 
   8  chr8_24350684     ZGre    T    A      0.5      1        2 
   8  chr8_24350684     ZHar    T    A        0      0        2 
   8  chr8_24350684   Sample    T    A        0      0        2 
   8  chr8_24351809     AAsi    T    G        0      0        2 
   8  chr8_24351809     AKia    T    G      0.5      1        2 
   8  chr8_24351809     AOna    T    G        0      0        2 
   8  chr8_24351809     ASom    T    G        0      0        2 
   8  chr8_24351809     HCab    T    G        0      0        2 
   8  chr8_24351809     HPrz    T    G        0      0        2 
   8  chr8_24351809     ZBoe    T    G        0      0        2 
   8  chr8_24351809     ZGre    T    G        0      0        2 
   8  chr8_24351809     ZHar    T    G        0      0        2 
   8  chr8_24351809   Sample    T    G        0      0        2 
   8  chr8_24352025     AAsi    G    C        0      0        2 
   8  chr8_24352025     AKia    G    C        0      0        2 
   8  chr8_24352025     AOna    G    C        0      0        2 
   8  chr8_24352025     ASom    G    C        0      0        2 
   8  chr8_24352025     HCab    G    C        0      0        2 
   8  chr8_24352025     HPrz    G    C      0.5      1        2 
   8  chr8_24352025     ZBoe    G    C        0      0        2 
   8  chr8_24352025     ZGre    G    C        0      0        2 
   8  chr8_24352025     ZHar    G    C        0      0        2 
   8  chr8_24352025   Sample    G    C        0      0        2 
   8  chr8_24360604     AAsi    G    C        0      0        2 
   8  chr8_24360604     AKia    G    C        0      0        2 
   8  chr8_24360604     AOna    G    C      0.5      1        2 
   8  chr8_24360604     ASom    G    C        0      0        2 
   8  chr8_24360604     HCab    G    C        0      0        2 
   8  chr8_24360604     HPrz    G    C        0      0        2 
   8  chr8_24360604     ZBoe    G    C        0      0        2 
   8  chr8_24360604     ZGre    G    C        0      0        2 
   8  chr8_24360604     ZHar    G    C        0      0        2 
   8  chr8_24360604   Sample    G    C        0      0        2 
   8  chr8_24363599     AAsi    G    C        0      0        2 
   8  chr8_24363599     AKia    G    C        0      0        2 
   8  chr8_24363599     AOna    G    C        0      0        2 
   8  chr8_24363599     ASom    G    C        0      0        2 
   8  chr8_24363599     HCab    G    C        0      0        2 
   8  chr8_24363599     HPrz    G    C        0      0        2 
   8  chr8_24363599     ZBoe    G    C        0      0        2 
   8  chr8_24363599     ZGre    G    C      0.5      1        2 
   8  chr8_24363599     ZHar    G    C        0      0        2 
   8  chr8_24363599   Sample    G    C        0      0        2 
   8  chr8_24365214     AAsi    T    A        0      0        2 
   8  chr8_24365214     AKia    T    A      0.5      1        2 
   8  chr8_24365214     AOna    T    A        1      2        2 
   8  chr8_24365214     ASom    T    A        0      0        2 
   8  chr8_24365214     HCab    T    A        0      0        2 
   8  chr8_24365214     HPrz    T    A        0      0        2 
   8  chr8_24365214     ZBoe    T    A        0      0        2 
   8  chr8_24365214     ZGre    T    A        0      0        2 
   8  chr8_24365214     ZHar    T    A        0      0        2 
   8  chr8_24365214   Sample    T    A        0      0        2 
   8  chr8_24369008     AAsi    G    C        0      0        2 
   8  chr8_24369008     AKia    G    C        0      0        2 
   8  chr8_24369008     AOna    G    C        0      0        2 
   8  chr8_24369008     ASom    G    C        0      0        2 
   8  chr8_24369008     HCab    G    C        1      2        2 
   8  chr8_24369008     HPrz    G    C        1      2        2 
   8  chr8_24369008     ZBoe    G    C        0      0        2 
   8  chr8_24369008     ZGre    G    C        0      0        2 
   8  chr8_24369008     ZHar    G    C        0      0        2 
   8  chr8_24369008   Sample    G    C        0      0        2 
   8  chr8_24371926     AAsi    G    T        0      0        2 
   8  chr8_24371926     AKia    G    T        0      0        2 
   8  chr8_24371926     AOna    G    T        0      0        2 
   8  chr8_24371926     ASom    G    T        0      0        2 
   8  chr8_24371926     HCab    G    T        0      0        2 
   8  chr8_24371926     HPrz    G    T        0      0        2 
   8  chr8_24371926     ZBoe    G    T        0      0        2 
   8  chr8_24371926     ZGre    G    T        0      0        2 
   8  chr8_24371926     ZHar    G    T        1      2        2 
   8  chr8_24371926   Sample    G    T        0      0        2 
   8  chr8_24385335     AAsi    C    G        0      0        2 
   8  chr8_24385335     AKia    C    G        0      0        2 
   8  chr8_24385335     AOna    C    G        0      0        2 
   8  chr8_24385335     ASom    C    G        0      0        2 
   8  chr8_24385335     HCab    C    G        1      2        2 
   8  chr8_24385335     HPrz    C    G        1      2        2 
   8  chr8_24385335     ZBoe    C    G        0      0        2 
   8  chr8_24385335     ZGre    C    G        0      0        2 
   8  chr8_24385335     ZHar    C    G        0      0        2 
   8  chr8_24385335   Sample    C    G        0      0        2 
   8  chr8_24387466     AAsi    G    C        0      0        2 
   8  chr8_24387466     AKia    G    C        0      0        2 
   8  chr8_24387466     AOna    G    C        0      0        2 
   8  chr8_24387466     ASom    G    C        0      0        2 
   8  chr8_24387466     HCab    G    C        1      2        2 
   8  chr8_24387466     HPrz    G    C        1      2        2 
   8  chr8_24387466     ZBoe    G    C        0      0        2 
   8  chr8_24387466     ZGre    G    C        0      0        2 
   8  chr8_24387466     ZHar    G    C        0      0        2 
   8  chr8_24387466   Sample    G    C        0      0        2 
   8  chr8_24432179     AAsi    G    C        0      0        2 
   8  chr8_24432179     AKia    G    C        0      0        2 
   8  chr8_24432179     AOna    G    C        0      0        2 
   8  chr8_24432179     ASom    G    C        0      0        2 
   8  chr8_24432179     HCab    G    C        1      2        2 
   8  chr8_24432179     HPrz    G    C        1      2        2 
   8  chr8_24432179     ZBoe    G    C        0      0        2 
   8  chr8_24432179     ZGre    G    C        0      0        2 
   8  chr8_24432179     ZHar    G    C        0      0        2 
   8  chr8_24432179   Sample    G    C        0      0        2 
   8  chr8_24437559     AAsi    G    C        0      0        2 
   8  chr8_24437559     AKia    G    C        0      0        2 
   8  chr8_24437559     AOna    G    C        0      0        2 
   8  chr8_24437559     ASom    G    C      0.5      1        2 
   8  chr8_24437559     HCab    G    C        0      0        2 
   8  chr8_24437559     HPrz    G    C        0      0        2 
   8  chr8_24437559     ZBoe    G    C        0      0        2 
   8  chr8_24437559     ZGre    G    C        0      0        2 
   8  chr8_24437559     ZHar    G    C        0      0        2 
   8  chr8_24437559   Sample    G    C        0      0        2 
   8  chr8_24445271     AAsi    T    G        0      0        2 
   8  chr8_24445271     AKia    T    G        0      0        2 
   8  chr8_24445271     AOna    T    G        0      0        2 
   8  chr8_24445271     ASom    T    G        0      0        2 
   8  chr8_24445271     HCab    T    G      0.5      1        2 
   8  chr8_24445271     HPrz    T    G        1      2        2 
   8  chr8_24445271     ZBoe    T    G        0      0        2 
   8  chr8_24445271     ZGre    T    G        0      0        2 
   8  chr8_24445271     ZHar    T    G        0      0        2 
   8  chr8_24445271   Sample    T    G        0      0        2 
   8  chr8_24455735     AAsi    T    G        0      0        2 
   8  chr8_24455735     AKia    T    G        0      0        2 
   8  chr8_24455735     AOna    T    G      0.5      1        2 
   8  chr8_24455735     ASom    T    G        0      0        2 
   8  chr8_24455735     HCab    T    G        0      0        2 
   8  chr8_24455735     HPrz    T    G        0      0        2 
   8  chr8_24455735     ZBoe    T    G        0      0        2 
   8  chr8_24455735     ZGre    T    G        0      0        2 
   8  chr8_24455735     ZHar    T    G        0      0        2 
   8  chr8_24455735   Sample    T    G        0      0        2 
   8  chr8_24471486     AAsi    G    C        0      0        2 
   8  chr8_24471486     AKia    G    C        0      0        2 
   8  chr8_24471486     AOna    G    C        0      0        2 
   8  chr8_24471486     ASom    G    C        0      0        2 
   8  chr8_24471486     HCab    G    C        1      2        2 
   8  chr8_24471486     HPrz    G    C        1      2        2 
   8  chr8_24471486     ZBoe    G    C        0      0        2 
   8  chr8_24471486     ZGre    G    C        0      0        2 
   8  chr8_24471486     ZHar    G    C        0      0        2 
   8  chr8_24471486   Sample    G    C        0      0        2 
   8  chr8_24471901     AAsi    C    A        0      0        2 
   8  chr8_24471901     AKia    C    A        0      0        2 
   8  chr8_24471901     AOna    C    A        0      0        2 
   8  chr8_24471901     ASom    C    A        0      0        2 
   8  chr8_24471901     HCab    C    A        0      0        2 
   8  chr8_24471901     HPrz    C    A        0      0        2 
   8  chr8_24471901     ZBoe    C    A        0      0        2 
   8  chr8_24471901     ZGre    C    A        0      0        2 
   8  chr8_24471901     ZHar    C    A        1      2        2 
   8  chr8_24471901   Sample    C    A        0      0        2 
   8  chr8_24480894     AAsi    G    C        0      0        2 
   8  chr8_24480894     AKia    G    C        0      0        2 
   8  chr8_24480894     AOna    G    C        0      0        2 
   8  chr8_24480894     ASom    G    C        0      0        2 
   8  chr8_24480894     HCab    G    C      0.5      1        2 
   8  chr8_24480894     HPrz    G    C        0      0        2 
   8  chr8_24480894     ZBoe    G    C        0      0        2 
   8  chr8_24480894     ZGre    G    C        0      0        2 
   8  chr8_24480894     ZHar    G    C        0      0        2 
   8  chr8_24480894   Sample    G    C        0      0        2 
   8  chr8_24520186     AAsi    G    C        0      0        2 
   8  chr8_24520186     AKia    G    C      0.5      1        2 
   8  chr8_24520186     AOna    G    C      0.5      1        2 
   8  chr8_24520186     ASom    G    C        0      0        2 
   8  chr8_24520186     HCab    G    C        0      0        2 
   8  chr8_24520186     HPrz    G    C        0      0        2 
   8  chr8_24520186     ZBoe    G    C        0      0        2 
   8  chr8_24520186     ZGre    G    C        0      0        2 
   8  chr8_24520186     ZHar    G    C        0      0        2 
   8  chr8_24520186   Sample    G    C        0      0        2 
   8  chr8_24525319     AAsi    T    A        0      0        2 
   8  chr8_24525319     AKia    T    A        0      0        2 
   8  chr8_24525319     AOna    T    A        0      0        2 
   8  chr8_24525319     ASom    T    A      0.5      1        2 
   8  chr8_24525319     HCab    T    A        0      0        2 
   8  chr8_24525319     HPrz    T    A        0      0        2 
   8  chr8_24525319     ZBoe    T    A        0      0        2 
   8  chr8_24525319     ZGre    T    A        0      0        2 
   8  chr8_24525319     ZHar    T    A        0      0        2 
   8  chr8_24525319   Sample    T    A        0      0        2 
   8  chr8_24557042     AAsi    G    C        0      0        2 
   8  chr8_24557042     AKia    G    C        0      0        2 
   8  chr8_24557042     AOna    G    C        0      0        2 
   8  chr8_24557042     ASom    G    C        0      0        2 
   8  chr8_24557042     HCab    G    C      0.5      1        2 
   8  chr8_24557042     HPrz    G    C      0.5      1        2 
   8  chr8_24557042     ZBoe    G    C        0      0        2 
   8  chr8_24557042     ZGre    G    C        0      0        2 
   8  chr8_24557042     ZHar    G    C        0      0        2 
   8  chr8_24557042   Sample    G    C        0      0        2 
   8  chr8_24558365     AAsi    T    G        0      0        2 
   8  chr8_24558365     AKia    T    G        0      0        2 
   8  chr8_24558365     AOna    T    G        0      0        2 
   8  chr8_24558365     ASom    T    G        0      0        2 
   8  chr8_24558365     HCab    T    G        0      0        2 
   8  chr8_24558365     HPrz    T    G        0      0        2 
   8  chr8_24558365     ZBoe    T    G        0      0        2 
   8  chr8_24558365     ZGre    T    G      0.5      1        2 
   8  chr8_24558365     ZHar    T    G        0      0        2 
   8  chr8_24558365   Sample    T    G        0      0        2 
   8  chr8_24582864     AAsi    C    G        1      2        2 
   8  chr8_24582864     AKia    C    G        0      0        2 
   8  chr8_24582864     AOna    C    G        0      0        2 
   8  chr8_24582864     ASom    C    G      0.5      1        2 
   8  chr8_24582864     HCab    C    G        0      0        2 
   8  chr8_24582864     HPrz    C    G        0      0        2 
   8  chr8_24582864     ZBoe    C    G        0      0        2 
   8  chr8_24582864     ZGre    C    G        0      0        2 
   8  chr8_24582864     ZHar    C    G        0      0        2 
   8  chr8_24582864   Sample    C    G        1      2        2 
   8  chr8_24595362     AAsi    T    G        0      0        2 
   8  chr8_24595362     AKia    T    G        0      0        2 
   8  chr8_24595362     AOna    T    G        0      0        2 
   8  chr8_24595362     ASom    T    G        0      0        2 
   8  chr8_24595362     HCab    T    G        1      2        2 
   8  chr8_24595362     HPrz    T    G        1      2        2 
   8  chr8_24595362     ZBoe    T    G        0      0        2 
   8  chr8_24595362     ZGre    T    G        0      0        2 
   8  chr8_24595362     ZHar    T    G        0      0        2 
   8  chr8_24595362   Sample    T    G        0      0        2 
   8  chr8_24619588     AAsi    C    G        0      0        2 
   8  chr8_24619588     AKia    C    G        0      0        2 
   8  chr8_24619588     AOna    C    G        0      0        2 
   8  chr8_24619588     ASom    C    G        0      0        2 
   8  chr8_24619588     HCab    C    G        0      0        2 
   8  chr8_24619588     HPrz    C    G        0      0        2 
   8  chr8_24619588     ZBoe    C    G        0      0        2 
   8  chr8_24619588     ZGre    C    G      0.5      1        2 
   8  chr8_24619588     ZHar    C    G        0      0        2 
   8  chr8_24619588   Sample    C    G        0      0        2 
   8  chr8_24661132     AAsi    C    A        0      0        2 
   8  chr8_24661132     AKia    C    A        0      0        2 
   8  chr8_24661132     AOna    C    A        1      2        2 
   8  chr8_24661132     ASom    C    A        0      0        2 
   8  chr8_24661132     HCab    C    A        0      0        2 
   8  chr8_24661132     HPrz    C    A        0      0        2 
   8  chr8_24661132     ZBoe    C    A        1      2        2 
   8  chr8_24661132     ZGre    C    A        1      2        2 
   8  chr8_24661132     ZHar    C    A        1      2        2 
   8  chr8_24661132   Sample    C    A        0      0        2 
   8  chr8_24670959     AAsi    C    A        0      0        2 
   8  chr8_24670959     AKia    C    A        0      0        2 
   8  chr8_24670959     AOna    C    A        0      0        2 
   8  chr8_24670959     ASom    C    A        0      0        2 
   8  chr8_24670959     HCab    C    A        0      0        2 
   8  chr8_24670959     HPrz    C    A        0      0        2 
   8  chr8_24670959     ZBoe    C    A      0.5      1        2 
   8  chr8_24670959     ZGre    C    A        0      0        2 
   8  chr8_24670959     ZHar    C    A        0      0        2 
   8  chr8_24670959   Sample    C    A        0      0        2 
   8  chr8_24681194     AAsi    G    C        0      0        2 
   8  chr8_24681194     AKia    G    C        0      0        2 
   8  chr8_24681194     AOna    G    C        0      0        2 
   8  chr8_24681194     ASom    G    C        0      0        2 
   8  chr8_24681194     HCab    G    C      0.5      1        2 
   8  chr8_24681194     HPrz    G    C        0      0        2 
   8  chr8_24681194     ZBoe    G    C        0      0        2 
   8  chr8_24681194     ZGre    G    C        0      0        2 
   8  chr8_24681194     ZHar    G    C        0      0        2 
   8  chr8_24681194   Sample    G    C        0      0        2 
   8  chr8_24689911     AAsi    C    A        0      0        2 
   8  chr8_24689911     AKia    C    A        0      0        2 
   8  chr8_24689911     AOna    C    A        0      0        2 
   8  chr8_24689911     ASom    C    A        0      0        2 
   8  chr8_24689911     HCab    C    A        0      0        2 
   8  chr8_24689911     HPrz    C    A        0      0        2 
   8  chr8_24689911     ZBoe    C    A        0      0        2 
   8  chr8_24689911     ZGre    C    A      0.5      1        2 
   8  chr8_24689911     ZHar    C    A        0      0        2 
   8  chr8_24689911   Sample    C    A        0      0        2 
   8  chr8_24708658     AAsi    A    C        0      0        2 
   8  chr8_24708658     AKia    A    C      0.5      1        2 
   8  chr8_24708658     AOna    A    C        0      0        2 
   8  chr8_24708658     ASom    A    C        0      0        2 
   8  chr8_24708658     HCab    A    C        0      0        2 
   8  chr8_24708658     HPrz    A    C        0      0        2 
   8  chr8_24708658     ZBoe    A    C        0      0        2 
   8  chr8_24708658     ZGre    A    C        0      0        2 
   8  chr8_24708658     ZHar    A    C        0      0        2 
   8  chr8_24708658   Sample    A    C        0      0        2 
   8  chr8_24711527     AAsi    G    C        0      0        2 
   8  chr8_24711527     AKia    G    C        0      0        2 
   8  chr8_24711527     AOna    G    C        0      0        2 
   8  chr8_24711527     ASom    G    C        0      0        2 
   8  chr8_24711527     HCab    G    C      0.5      1        2 
   8  chr8_24711527     HPrz    G    C      0.5      1        2 
   8  chr8_24711527     ZBoe    G    C        0      0        2 
   8  chr8_24711527     ZGre    G    C        0      0        2 
   8  chr8_24711527     ZHar    G    C        0      0        2 
   8  chr8_24711527   Sample    G    C        0      0        2 
   8  chr8_24719203     AAsi    T    A        0      0        2 
   8  chr8_24719203     AKia    T    A        0      0        2 
   8  chr8_24719203     AOna    T    A        0      0        2 
   8  chr8_24719203     ASom    T    A        0      0        2 
   8  chr8_24719203     HCab    T    A      0.5      1        2 
   8  chr8_24719203     HPrz    T    A      0.5      1        2 
   8  chr8_24719203     ZBoe    T    A        0      0        2 
   8  chr8_24719203     ZGre    T    A        0      0        2 
   8  chr8_24719203     ZHar    T    A        0      0        2 
   8  chr8_24719203   Sample    T    A        0      0        2 
   8  chr8_24722018     AAsi    T    G        0      0        2 
   8  chr8_24722018     AKia    T    G        0      0        2 
   8  chr8_24722018     AOna    T    G        0      0        2 
   8  chr8_24722018     ASom    T    G        0      0        2 
   8  chr8_24722018     HCab    T    G        0      0        2 
   8  chr8_24722018     HPrz    T    G        0      0        2 
   8  chr8_24722018     ZBoe    T    G        0      0        2 
   8  chr8_24722018     ZGre    T    G        0      0        2 
   8  chr8_24722018     ZHar    T    G      0.5      1        2 
   8  chr8_24722018   Sample    T    G        0      0        2 
   8  chr8_24732048     AAsi    G    T        0      0        2 
   8  chr8_24732048     AKia    G    T      0.5      1        2 
   8  chr8_24732048     AOna    G    T      0.5      1        2 
   8  chr8_24732048     ASom    G    T        0      0        2 
   8  chr8_24732048     HCab    G    T        0      0        2 
   8  chr8_24732048     HPrz    G    T        0      0        2 
   8  chr8_24732048     ZBoe    G    T        0      0        2 
   8  chr8_24732048     ZGre    G    T        0      0        2 
   8  chr8_24732048     ZHar    G    T        0      0        2 
   8  chr8_24732048   Sample    G    T        0      0        2 
   8  chr8_24732235     AAsi    G    C        0      0        2 
   8  chr8_24732235     AKia    G    C        0      0        2 
   8  chr8_24732235     AOna    G    C        0      0        2 
   8  chr8_24732235     ASom    G    C        0      0        2 
   8  chr8_24732235     HCab    G    C        0      0        2 
   8  chr8_24732235     HPrz    G    C        0      0        2 
   8  chr8_24732235     ZBoe    G    C      0.5      1        2 
   8  chr8_24732235     ZGre    G    C        0      0        2 
   8  chr8_24732235     ZHar    G    C        0      0        2 
   8  chr8_24732235   Sample    G    C        0      0        2 
   8  chr8_24739362     AAsi    G    C        1      2        2 
   8  chr8_24739362     AKia    G    C        0      0        2 
   8  chr8_24739362     AOna    G    C        0      0        2 
   8  chr8_24739362     ASom    G    C        1      2        2 
   8  chr8_24739362     HCab    G    C        0      0        2 
   8  chr8_24739362     HPrz    G    C        0      0        2 
   8  chr8_24739362     ZBoe    G    C        0      0        2 
   8  chr8_24739362     ZGre    G    C        0      0        2 
   8  chr8_24739362     ZHar    G    C        0      0        2 
   8  chr8_24739362   Sample    G    C        1      2        2 
   8  chr8_24742792     AAsi    T    A        0      0        2 
   8  chr8_24742792     AKia    T    A        1      2        2 
   8  chr8_24742792     AOna    T    A      0.5      1        2 
   8  chr8_24742792     ASom    T    A        0      0        2 
   8  chr8_24742792     HCab    T    A        0      0        2 
   8  chr8_24742792     HPrz    T    A        0      0        2 
   8  chr8_24742792     ZBoe    T    A        0      0        2 
   8  chr8_24742792     ZGre    T    A        0      0        2 
   8  chr8_24742792     ZHar    T    A        0      0        2 
   8  chr8_24742792   Sample    T    A        0      0        2 
   8  chr8_24744721     AAsi    T    A        0      0        2 
   8  chr8_24744721     AKia    T    A        0      0        2 
   8  chr8_24744721     AOna    T    A        0      0        2 
   8  chr8_24744721     ASom    T    A        0      0        2 
   8  chr8_24744721     HCab    T    A        1      2        2 
   8  chr8_24744721     HPrz    T    A        0      0        2 
   8  chr8_24744721     ZBoe    T    A        0      0        2 
   8  chr8_24744721     ZGre    T    A        0      0        2 
   8  chr8_24744721     ZHar    T    A        0      0        2 
   8  chr8_24744721   Sample    T    A        0      0        2 
   8  chr8_24750781     AAsi    C    G        0      0        2 
   8  chr8_24750781     AKia    C    G        0      0        2 
   8  chr8_24750781     AOna    C    G        0      0        2 
   8  chr8_24750781     ASom    C    G        0      0        2 
   8  chr8_24750781     HCab    C    G        0      0        2 
   8  chr8_24750781     HPrz    C    G        0      0        2 
   8  chr8_24750781     ZBoe    C    G        0      0        2 
   8  chr8_24750781     ZGre    C    G        0      0        2 
   8  chr8_24750781     ZHar    C    G      0.5      1        2 
   8  chr8_24750781   Sample    C    G        0      0        2 
   8  chr8_24758582     AAsi    A    C        0      0        2 
   8  chr8_24758582     AKia    A    C      0.5      1        2 
   8  chr8_24758582     AOna    A    C        0      0        2 
   8  chr8_24758582     ASom    A    C        0      0        2 
   8  chr8_24758582     HCab    A    C        0      0        2 
   8  chr8_24758582     HPrz    A    C        0      0        2 
   8  chr8_24758582     ZBoe    A    C        0      0        2 
   8  chr8_24758582     ZGre    A    C        0      0        2 
   8  chr8_24758582     ZHar    A    C        0      0        2 
   8  chr8_24758582   Sample    A    C        0      0        2 
   8  chr8_24771526     AAsi    G    T        0      0        2 
   8  chr8_24771526     AKia    G    T        0      0        2 
   8  chr8_24771526     AOna    G    T        0      0        2 
   8  chr8_24771526     ASom    G    T        0      0        2 
   8  chr8_24771526     HCab    G    T      0.5      1        2 
   8  chr8_24771526     HPrz    G    T        0      0        2 
   8  chr8_24771526     ZBoe    G    T        0      0        2 
   8  chr8_24771526     ZGre    G    T        0      0        2 
   8  chr8_24771526     ZHar    G    T        0      0        2 
   8  chr8_24771526   Sample    G    T        0      0        2 
   8  chr8_24786631     AAsi    G    C        0      0        2 
   8  chr8_24786631     AKia    G    C        0      0        2 
   8  chr8_24786631     AOna    G    C        0      0        2 
   8  chr8_24786631     ASom    G    C        0      0        2 
   8  chr8_24786631     HCab    G    C        0      0        2 
   8  chr8_24786631     HPrz    G    C        0      0        2 
   8  chr8_24786631     ZBoe    G    C      0.5      1        2 
   8  chr8_24786631     ZGre    G    C        0      0        2 
   8  chr8_24786631     ZHar    G    C        0      0        2 
   8  chr8_24786631   Sample    G    C        0      0        2 
   8  chr8_24820411     AAsi    G    C        0      0        2 
   8  chr8_24820411     AKia    G    C        0      0        2 
   8  chr8_24820411     AOna    G    C        0      0        2 
   8  chr8_24820411     ASom    G    C        0      0        2 
   8  chr8_24820411     HCab    G    C        1      2        2 
   8  chr8_24820411     HPrz    G    C        1      2        2 
   8  chr8_24820411     ZBoe    G    C        0      0        2 
   8  chr8_24820411     ZGre    G    C        0      0        2 
   8  chr8_24820411     ZHar    G    C        0      0        2 
   8  chr8_24820411   Sample    G    C        0      0        2 
   8  chr8_24823444     AAsi    G    C        0      0        2 
   8  chr8_24823444     AKia    G    C        0      0        2 
   8  chr8_24823444     AOna    G    C        0      0        2 
   8  chr8_24823444     ASom    G    C        0      0        2 
   8  chr8_24823444     HCab    G    C        0      0        2 
   8  chr8_24823444     HPrz    G    C        0      0        2 
   8  chr8_24823444     ZBoe    G    C        0      0        2 
   8  chr8_24823444     ZGre    G    C        0      0        2 
   8  chr8_24823444     ZHar    G    C        1      2        2 
   8  chr8_24823444   Sample    G    C        0      0        2 
   8  chr8_24857657     AAsi    C    A        0      0        2 
   8  chr8_24857657     AKia    C    A        0      0        2 
   8  chr8_24857657     AOna    C    A        0      0        2 
   8  chr8_24857657     ASom    C    A        0      0        2 
   8  chr8_24857657     HCab    C    A        1      2        2 
   8  chr8_24857657     HPrz    C    A      0.5      1        2 
   8  chr8_24857657     ZBoe    C    A        0      0        2 
   8  chr8_24857657     ZGre    C    A        0      0        2 
   8  chr8_24857657     ZHar    C    A        0      0        2 
   8  chr8_24857657   Sample    C    A        0      0        2 
   8  chr8_24872596     AAsi    A    T        1      2        2 
   8  chr8_24872596     AKia    A    T        0      0        2 
   8  chr8_24872596     AOna    A    T        0      0        2 
   8  chr8_24872596     ASom    A    T        1      2        2 
   8  chr8_24872596     HCab    A    T        1      2        2 
   8  chr8_24872596     HPrz    A    T        1      2        2 
   8  chr8_24872596     ZBoe    A    T        0      0        2 
   8  chr8_24872596     ZGre    A    T        0      0        2 
   8  chr8_24872596     ZHar    A    T        0      0        2 
   8  chr8_24872596   Sample    A    T        1      2        2 
   8  chr8_24886018     AAsi    T    A        0      0        2 
   8  chr8_24886018     AKia    T    A        0      0        2 
   8  chr8_24886018     AOna    T    A        0      0        2 
   8  chr8_24886018     ASom    T    A        0      0        2 
   8  chr8_24886018     HCab    T    A        0      0        2 
   8  chr8_24886018     HPrz    T    A        0      0        2 
   8  chr8_24886018     ZBoe    T    A      0.5      1        2 
   8  chr8_24886018     ZGre    T    A        0      0        2 
   8  chr8_24886018     ZHar    T    A        0      0        2 
   8  chr8_24886018   Sample    T    A        0      0        2 
   8  chr8_24907099     AAsi    G    C        0      0        2 
   8  chr8_24907099     AKia    G    C        0      0        2 
   8  chr8_24907099     AOna    G    C        0      0        2 
   8  chr8_24907099     ASom    G    C        0      0        2 
   8  chr8_24907099     HCab    G    C        1      2        2 
   8  chr8_24907099     HPrz    G    C      0.5      1        2 
   8  chr8_24907099     ZBoe    G    C        0      0        2 
   8  chr8_24907099     ZGre    G    C        0      0        2 
   8  chr8_24907099     ZHar    G    C        0      0        2 
   8  chr8_24907099   Sample    G    C        0      0        2 
   8  chr8_24915586     AAsi    G    T        0      0        2 
   8  chr8_24915586     AKia    G    T        0      0        2 
   8  chr8_24915586     AOna    G    T        0      0        2 
   8  chr8_24915586     ASom    G    T        0      0        2 
   8  chr8_24915586     HCab    G    T        1      2        2 
   8  chr8_24915586     HPrz    G    T      0.5      1        2 
   8  chr8_24915586     ZBoe    G    T        0      0        2 
   8  chr8_24915586     ZGre    G    T        0      0        2 
   8  chr8_24915586     ZHar    G    T        0      0        2 
   8  chr8_24915586   Sample    G    T        0      0        2 
   8  chr8_24937309     AAsi    T    A        0      0        2 
   8  chr8_24937309     AKia    T    A        0      0        2 
   8  chr8_24937309     AOna    T    A        0      0        2 
   8  chr8_24937309     ASom    T    A        0      0        2 
   8  chr8_24937309     HCab    T    A        0      0        2 
   8  chr8_24937309     HPrz    T    A      0.5      1        2 
   8  chr8_24937309     ZBoe    T    A        0      0        2 
   8  chr8_24937309     ZGre    T    A        0      0        2 
   8  chr8_24937309     ZHar    T    A        0      0        2 
   8  chr8_24937309   Sample    T    A        0      0        2 
   8  chr8_24949329     AAsi    T    G        0      0        2 
   8  chr8_24949329     AKia    T    G        0      0        2 
   8  chr8_24949329     AOna    T    G        0      0        2 
   8  chr8_24949329     ASom    T    G        0      0        2 
   8  chr8_24949329     HCab    T    G        1      2        2 
   8  chr8_24949329     HPrz    T    G        1      2        2 
   8  chr8_24949329     ZBoe    T    G        0      0        2 
   8  chr8_24949329     ZGre    T    G        0      0        2 
   8  chr8_24949329     ZHar    T    G        0      0        2 
   8  chr8_24949329   Sample    T    G        0      0        2 
   8  chr8_24960276     AAsi    C    A        0      0        2 
   8  chr8_24960276     AKia    C    A        0      0        2 
   8  chr8_24960276     AOna    C    A        0      0        2 
   8  chr8_24960276     ASom    C    A        0      0        2 
   8  chr8_24960276     HCab    C    A        1      2        2 
   8  chr8_24960276     HPrz    C    A        1      2        2 
   8  chr8_24960276     ZBoe    C    A        0      0        2 
   8  chr8_24960276     ZGre    C    A        0      0        2 
   8  chr8_24960276     ZHar    C    A        0      0        2 
   8  chr8_24960276   Sample    C    A        0      0        2 
   8  chr8_24986242     AAsi    C    A        0      0        2 
   8  chr8_24986242     AKia    C    A        0      0        2 
   8  chr8_24986242     AOna    C    A        1      2        2 
   8  chr8_24986242     ASom    C    A        0      0        2 
   8  chr8_24986242     HCab    C    A        0      0        2 
   8  chr8_24986242     HPrz    C    A        0      0        2 
   8  chr8_24986242     ZBoe    C    A        0      0        2 
   8  chr8_24986242     ZGre    C    A        0      0        2 
   8  chr8_24986242     ZHar    C    A        0      0        2 
   8  chr8_24986242   Sample    C    A        0      0        2 
   8  chr8_24996860     AAsi    T    G        0      0        2 
   8  chr8_24996860     AKia    T    G        0      0        2 
   8  chr8_24996860     AOna    T    G        0      0        2 
   8  chr8_24996860     ASom    T    G        0      0        2 
   8  chr8_24996860     HCab    T    G        0      0        2 
   8  chr8_24996860     HPrz    T    G        0      0        2 
   8  chr8_24996860     ZBoe    T    G        0      0        2 
   8  chr8_24996860     ZGre    T    G        0      0        2 
   8  chr8_24996860     ZHar    T    G        1      2        2 
   8  chr8_24996860   Sample    T    G        0      0        2 
   8  chr8_25009758     AAsi    T    G        0      0        2 
   8  chr8_25009758     AKia    T    G        0      0        2 
   8  chr8_25009758     AOna    T    G      0.5      1        2 
   8  chr8_25009758     ASom    T    G        0      0        2 
   8  chr8_25009758     HCab    T    G        0      0        2 
   8  chr8_25009758     HPrz    T    G        0      0        2 
   8  chr8_25009758     ZBoe    T    G        0      0        2 
   8  chr8_25009758     ZGre    T    G        0      0        2 
   8  chr8_25009758     ZHar    T    G        0      0        2 
   8  chr8_25009758   Sample    T    G        0      0        2 
   8  chr8_25021254     AAsi    G    C        0      0        2 
   8  chr8_25021254     AKia    G    C        0      0        2 
   8  chr8_25021254     AOna    G    C        0      0        2 
   8  chr8_25021254     ASom    G    C        0      0        2 
   8  chr8_25021254     HCab    G    C        1      2        2 
   8  chr8_25021254     HPrz    G    C        1      2        2 
   8  chr8_25021254     ZBoe    G    C        0      0        2 
   8  chr8_25021254     ZGre    G    C        0      0        2 
   8  chr8_25021254     ZHar    G    C        0      0        2 
   8  chr8_25021254   Sample    G    C        0      0        2 
   8  chr8_25038822     AAsi    T    G        0      0        2 
   8  chr8_25038822     AKia    T    G        1      2        2 
   8  chr8_25038822     AOna    T    G        1      2        2 
   8  chr8_25038822     ASom    T    G        0      0        2 
   8  chr8_25038822     HCab    T    G        0      0        2 
   8  chr8_25038822     HPrz    T    G        0      0        2 
   8  chr8_25038822     ZBoe    T    G        0      0        2 
   8  chr8_25038822     ZGre    T    G        0      0        2 
   8  chr8_25038822     ZHar    T    G        0      0        2 
   8  chr8_25038822   Sample    T    G        0      0        2 
   8  chr8_25043898     AAsi    G    T        0      0        2 
   8  chr8_25043898     AKia    G    T        0      0        2 
   8  chr8_25043898     AOna    G    T        0      0        2 
   8  chr8_25043898     ASom    G    T        0      0        2 
   8  chr8_25043898     HCab    G    T        1      2        2 
   8  chr8_25043898     HPrz    G    T        1      2        2 
   8  chr8_25043898     ZBoe    G    T        0      0        2 
   8  chr8_25043898     ZGre    G    T        0      0        2 
   8  chr8_25043898     ZHar    G    T        0      0        2 
   8  chr8_25043898   Sample    G    T        0      0        2 
   8  chr8_25062403     AAsi    T    G        0      0        2 
   8  chr8_25062403     AKia    T    G        0      0        2 
   8  chr8_25062403     AOna    T    G        0      0        2 
   8  chr8_25062403     ASom    T    G        0      0        2 
   8  chr8_25062403     HCab    T    G        0      0        2 
   8  chr8_25062403     HPrz    T    G        0      0        2 
   8  chr8_25062403     ZBoe    T    G        0      0        2 
   8  chr8_25062403     ZGre    T    G        1      2        2 
   8  chr8_25062403     ZHar    T    G        0      0        2 
   8  chr8_25062403   Sample    T    G        0      0        2 
   8  chr8_25088703     AAsi    T    G        0      0        2 
   8  chr8_25088703     AKia    T    G        1      2        2 
   8  chr8_25088703     AOna    T    G        0      0        2 
   8  chr8_25088703     ASom    T    G        0      0        2 
   8  chr8_25088703     HCab    T    G        0      0        2 
   8  chr8_25088703     HPrz    T    G        0      0        2 
   8  chr8_25088703     ZBoe    T    G        0      0        2 
   8  chr8_25088703     ZGre    T    G        0      0        2 
   8  chr8_25088703     ZHar    T    G        0      0        2 
   8  chr8_25088703   Sample    T    G        0      0        2 
   8  chr8_25103957     AAsi    T    A        0      0        2 
   8  chr8_25103957     AKia    T    A        0      0        2 
   8  chr8_25103957     AOna    T    A      0.5      1        2 
   8  chr8_25103957     ASom    T    A        0      0        2 
   8  chr8_25103957     HCab    T    A        0      0        2 
   8  chr8_25103957     HPrz    T    A        0      0        2 
   8  chr8_25103957     ZBoe    T    A        0      0        2 
   8  chr8_25103957     ZGre    T    A        0      0        2 
   8  chr8_25103957     ZHar    T    A        0      0        2 
   8  chr8_25103957   Sample    T    A        0      0        2 
   8  chr8_25110573     AAsi    G    T        0      0        2 
   8  chr8_25110573     AKia    G    T        0      0        2 
   8  chr8_25110573     AOna    G    T        0      0        2 
   8  chr8_25110573     ASom    G    T        0      0        2 
   8  chr8_25110573     HCab    G    T        0      0        2 
   8  chr8_25110573     HPrz    G    T      0.5      1        2 
   8  chr8_25110573     ZBoe    G    T        0      0        2 
   8  chr8_25110573     ZGre    G    T        0      0        2 
   8  chr8_25110573     ZHar    G    T        0      0        2 
   8  chr8_25110573   Sample    G    T        0      0        2 
   8  chr8_25122269     AAsi    G    C        0      0        2 
   8  chr8_25122269     AKia    G    C        0      0        2 
   8  chr8_25122269     AOna    G    C        0      0        2 
   8  chr8_25122269     ASom    G    C        0      0        2 
   8  chr8_25122269     HCab    G    C        0      0        2 
   8  chr8_25122269     HPrz    G    C      0.5      1        2 
   8  chr8_25122269     ZBoe    G    C        0      0        2 
   8  chr8_25122269     ZGre    G    C        0      0        2 
   8  chr8_25122269     ZHar    G    C        0      0        2 
   8  chr8_25122269   Sample    G    C        0      0        2 
   8  chr8_25122272     AAsi    T    G        0      0        2 
   8  chr8_25122272     AKia    T    G        0      0        2 
   8  chr8_25122272     AOna    T    G        0      0        2 
   8  chr8_25122272     ASom    T    G        0      0        2 
   8  chr8_25122272     HCab    T    G        1      2        2 
   8  chr8_25122272     HPrz    T    G      0.5      1        2 
   8  chr8_25122272     ZBoe    T    G        0      0        2 
   8  chr8_25122272     ZGre    T    G        0      0        2 
   8  chr8_25122272     ZHar    T    G        0      0        2 
   8  chr8_25122272   Sample    T    G        0      0        2 
   8  chr8_25125445     AAsi    T    A        0      0        2 
   8  chr8_25125445     AKia    T    A        0      0        2 
   8  chr8_25125445     AOna    T    A      0.5      1        2 
   8  chr8_25125445     ASom    T    A        0      0        2 
   8  chr8_25125445     HCab    T    A        0      0        2 
   8  chr8_25125445     HPrz    T    A        0      0        2 
   8  chr8_25125445     ZBoe    T    A        0      0        2 
   8  chr8_25125445     ZGre    T    A        0      0        2 
   8  chr8_25125445     ZHar    T    A        0      0        2 
   8  chr8_25125445   Sample    T    A        0      0        2 
   8  chr8_25128698     AAsi    A    C        0      0        2 
   8  chr8_25128698     AKia    A    C        0      0        2 
   8  chr8_25128698     AOna    A    C        0      0        2 
   8  chr8_25128698     ASom    A    C        0      0        2 
   8  chr8_25128698     HCab    A    C        1      2        2 
   8  chr8_25128698     HPrz    A    C        1      2        2 
   8  chr8_25128698     ZBoe    A    C        0      0        2 
   8  chr8_25128698     ZGre    A    C        0      0        2 
   8  chr8_25128698     ZHar    A    C        0      0        2 
   8  chr8_25128698   Sample    A    C        0      0        2 
   8  chr8_25145886     AAsi    C    G        0      0        2 
   8  chr8_25145886     AKia    C    G        0      0        2 
   8  chr8_25145886     AOna    C    G        0      0        2 
   8  chr8_25145886     ASom    C    G      0.5      1        2 
   8  chr8_25145886     HCab    C    G        0      0        2 
   8  chr8_25145886     HPrz    C    G        0      0        2 
   8  chr8_25145886     ZBoe    C    G        0      0        2 
   8  chr8_25145886     ZGre    C    G        0      0        2 
   8  chr8_25145886     ZHar    C    G        0      0        2 
   8  chr8_25145886   Sample    C    G        0      0        2 
   8  chr8_25147619     AAsi    T    G        0      0        2 
   8  chr8_25147619     AKia    T    G        0      0        2 
   8  chr8_25147619     AOna    T    G        0      0        2 
   8  chr8_25147619     ASom    T    G        0      0        2 
   8  chr8_25147619     HCab    T    G        1      2        2 
   8  chr8_25147619     HPrz    T    G        1      2        2 
   8  chr8_25147619     ZBoe    T    G        0      0        2 
   8  chr8_25147619     ZGre    T    G        0      0        2 
   8  chr8_25147619     ZHar    T    G        0      0        2 
   8  chr8_25147619   Sample    T    G        0      0        2 
   8  chr8_25158362     AAsi    C    A        0      0        2 
   8  chr8_25158362     AKia    C    A        0      0        2 
   8  chr8_25158362     AOna    C    A        0      0        2 
   8  chr8_25158362     ASom    C    A        0      0        2 
   8  chr8_25158362     HCab    C    A        0      0        2 
   8  chr8_25158362     HPrz    C    A        0      0        2 
   8  chr8_25158362     ZBoe    C    A        0      0        2 
   8  chr8_25158362     ZGre    C    A        0      0        2 
   8  chr8_25158362     ZHar    C    A        1      2        2 
   8  chr8_25158362   Sample    C    A        0      0        2 
   8  chr8_25162682     AAsi    G    C        0      0        2 
   8  chr8_25162682     AKia    G    C        0      0        2 
   8  chr8_25162682     AOna    G    C        0      0        2 
   8  chr8_25162682     ASom    G    C        0      0        2 
   8  chr8_25162682     HCab    G    C        1      2        2 
   8  chr8_25162682     HPrz    G    C        1      2        2 
   8  chr8_25162682     ZBoe    G    C        0      0        2 
   8  chr8_25162682     ZGre    G    C        0      0        2 
   8  chr8_25162682     ZHar    G    C        0      0        2 
   8  chr8_25162682   Sample    G    C        0      0        2 
   8  chr8_25162840     AAsi    C    G        0      0        2 
   8  chr8_25162840     AKia    C    G        0      0        2 
   8  chr8_25162840     AOna    C    G        0      0        2 
   8  chr8_25162840     ASom    C    G        0      0        2 
   8  chr8_25162840     HCab    C    G        0      0        2 
   8  chr8_25162840     HPrz    C    G        0      0        2 
   8  chr8_25162840     ZBoe    C    G      0.5      1        2 
   8  chr8_25162840     ZGre    C    G        0      0        2 
   8  chr8_25162840     ZHar    C    G        0      0        2 
   8  chr8_25162840   Sample    C    G        0      0        2 
   8  chr8_25167818     AAsi    C    A      0.5      1        2 
   8  chr8_25167818     AKia    C    A        0      0        2 
   8  chr8_25167818     AOna    C    A        0      0        2 
   8  chr8_25167818     ASom    C    A        0      0        2 
   8  chr8_25167818     HCab    C    A        0      0        2 
   8  chr8_25167818     HPrz    C    A        0      0        2 
   8  chr8_25167818     ZBoe    C    A        0      0        2 
   8  chr8_25167818     ZGre    C    A        0      0        2 
   8  chr8_25167818     ZHar    C    A        0      0        2 
   8  chr8_25167818   Sample    C    A        0      0        2 
   8  chr8_25179029     AAsi    A    T        0      0        2 
   8  chr8_25179029     AKia    A    T        0      0        2 
   8  chr8_25179029     AOna    A    T        0      0        2 
   8  chr8_25179029     ASom    A    T        0      0        2 
   8  chr8_25179029     HCab    A    T        1      2        2 
   8  chr8_25179029     HPrz    A    T        1      2        2 
   8  chr8_25179029     ZBoe    A    T        0      0        2 
   8  chr8_25179029     ZGre    A    T        0      0        2 
   8  chr8_25179029     ZHar    A    T        0      0        2 
   8  chr8_25179029   Sample    A    T        0      0        2 
   8  chr8_25179791     AAsi    T    G        0      0        2 
   8  chr8_25179791     AKia    T    G        0      0        2 
   8  chr8_25179791     AOna    T    G        0      0        2 
   8  chr8_25179791     ASom    T    G      0.5      1        2 
   8  chr8_25179791     HCab    T    G        0      0        2 
   8  chr8_25179791     HPrz    T    G        0      0        2 
   8  chr8_25179791     ZBoe    T    G        0      0        2 
   8  chr8_25179791     ZGre    T    G        0      0        2 
   8  chr8_25179791     ZHar    T    G        0      0        2 
   8  chr8_25179791   Sample    T    G        0      0        2 
   8  chr8_25185704     AAsi    G    T        0      0        2 
   8  chr8_25185704     AKia    G    T        0      0        2 
   8  chr8_25185704     AOna    G    T        0      0        2 
   8  chr8_25185704     ASom    G    T        0      0        2 
   8  chr8_25185704     HCab    G    T        1      2        2 
   8  chr8_25185704     HPrz    G    T        1      2        2 
   8  chr8_25185704     ZBoe    G    T        0      0        2 
   8  chr8_25185704     ZGre    G    T        0      0        2 
   8  chr8_25185704     ZHar    G    T        0      0        2 
   8  chr8_25185704   Sample    G    T        0      0        2 
   8  chr8_25217307     AAsi    G    T        0      0        2 
   8  chr8_25217307     AKia    G    T        0      0        2 
   8  chr8_25217307     AOna    G    T        0      0        2 
   8  chr8_25217307     ASom    G    T        0      0        2 
   8  chr8_25217307     HCab    G    T        1      2        2 
   8  chr8_25217307     HPrz    G    T        1      2        2 
   8  chr8_25217307     ZBoe    G    T        0      0        2 
   8  chr8_25217307     ZGre    G    T        0      0        2 
   8  chr8_25217307     ZHar    G    T        0      0        2 
   8  chr8_25217307   Sample    G    T        0      0        2 
   8  chr8_25246314     AAsi    G    T        0      0        2 
   8  chr8_25246314     AKia    G    T        0      0        2 
   8  chr8_25246314     AOna    G    T        0      0        2 
   8  chr8_25246314     ASom    G    T        0      0        2 
   8  chr8_25246314     HCab    G    T        0      0        2 
   8  chr8_25246314     HPrz    G    T        0      0        2 
   8  chr8_25246314     ZBoe    G    T        0      0        2 
   8  chr8_25246314     ZGre    G    T        1      2        2 
   8  chr8_25246314     ZHar    G    T        0      0        2 
   8  chr8_25246314   Sample    G    T        0      0        2 
   8  chr8_25309341     AAsi    C    G        0      0        2 
   8  chr8_25309341     AKia    C    G        0      0        2 
   8  chr8_25309341     AOna    C    G        0      0        2 
   8  chr8_25309341     ASom    C    G        0      0        2 
   8  chr8_25309341     HCab    C    G        1      2        2 
   8  chr8_25309341     HPrz    C    G        1      2        2 
   8  chr8_25309341     ZBoe    C    G        0      0        2 
   8  chr8_25309341     ZGre    C    G        0      0        2 
   8  chr8_25309341     ZHar    C    G        0      0        2 
   8  chr8_25309341   Sample    C    G        0      0        2 
   8  chr8_25316534     AAsi    T    G        0      0        2 
   8  chr8_25316534     AKia    T    G        0      0        2 
   8  chr8_25316534     AOna    T    G        0      0        2 
   8  chr8_25316534     ASom    T    G      0.5      1        2 
   8  chr8_25316534     HCab    T    G        0      0        2 
   8  chr8_25316534     HPrz    T    G        0      0        2 
   8  chr8_25316534     ZBoe    T    G        0      0        2 
   8  chr8_25316534     ZGre    T    G        0      0        2 
   8  chr8_25316534     ZHar    T    G        0      0        2 
   8  chr8_25316534   Sample    T    G        0      0        2 
   8  chr8_25319126     AAsi    A    C        0      0        2 
   8  chr8_25319126     AKia    A    C        0      0        2 
   8  chr8_25319126     AOna    A    C        0      0        2 
   8  chr8_25319126     ASom    A    C        0      0        2 
   8  chr8_25319126     HCab    A    C        1      2        2 
   8  chr8_25319126     HPrz    A    C        1      2        2 
   8  chr8_25319126     ZBoe    A    C        0      0        2 
   8  chr8_25319126     ZGre    A    C        0      0        2 
   8  chr8_25319126     ZHar    A    C        0      0        2 
   8  chr8_25319126   Sample    A    C        0      0        2 
   8  chr8_25327369     AAsi    C    A        1      2        2 
   8  chr8_25327369     AKia    C    A        1      2        2 
   8  chr8_25327369     AOna    C    A        1      2        2 
   8  chr8_25327369     ASom    C    A        1      2        2 
   8  chr8_25327369     HCab    C    A        0      0        2 
   8  chr8_25327369     HPrz    C    A        0      0        2 
   8  chr8_25327369     ZBoe    C    A        0      0        2 
   8  chr8_25327369     ZGre    C    A        0      0        2 
   8  chr8_25327369     ZHar    C    A        0      0        2 
   8  chr8_25327369   Sample    C    A        1      2        2 
   8  chr8_25328997     AAsi    C    A      0.5      1        2 
   8  chr8_25328997     AKia    C    A        0      0        2 
   8  chr8_25328997     AOna    C    A        0      0        2 
   8  chr8_25328997     ASom    C    A      0.5      1        2 
   8  chr8_25328997     HCab    C    A        0      0        2 
   8  chr8_25328997     HPrz    C    A        0      0        2 
   8  chr8_25328997     ZBoe    C    A        0      0        2 
   8  chr8_25328997     ZGre    C    A        0      0        2 
   8  chr8_25328997     ZHar    C    A        0      0        2 
   8  chr8_25328997   Sample    C    A        0      0        2 
   8  chr8_25353528     AAsi    C    G        0      0        2 
   8  chr8_25353528     AKia    C    G        0      0        2 
   8  chr8_25353528     AOna    C    G        0      0        2 
   8  chr8_25353528     ASom    C    G        0      0        2 
   8  chr8_25353528     HCab    C    G        0      0        2 
   8  chr8_25353528     HPrz    C    G        0      0        2 
   8  chr8_25353528     ZBoe    C    G      0.5      1        2 
   8  chr8_25353528     ZGre    C    G        0      0        2 
   8  chr8_25353528     ZHar    C    G        1      2        2 
   8  chr8_25353528   Sample    C    G        0      0        2 
   8  chr8_25365903     AAsi    C    G        0      0        2 
   8  chr8_25365903     AKia    C    G        0      0        2 
   8  chr8_25365903     AOna    C    G        0      0        2 
   8  chr8_25365903     ASom    C    G        0      0        2 
   8  chr8_25365903     HCab    C    G        0      0        2 
   8  chr8_25365903     HPrz    C    G        0      0        2 
   8  chr8_25365903     ZBoe    C    G        0      0        2 
   8  chr8_25365903     ZGre    C    G        0      0        2 
   8  chr8_25365903     ZHar    C    G        1      2        2 
   8  chr8_25365903   Sample    C    G        0      0        2 
   8  chr8_25367656     AAsi    T    G        0      0        2 
   8  chr8_25367656     AKia    T    G        0      0        2 
   8  chr8_25367656     AOna    T    G        0      0        2 
   8  chr8_25367656     ASom    T    G        0      0        2 
   8  chr8_25367656     HCab    T    G        0      0        2 
   8  chr8_25367656     HPrz    T    G      0.5      1        2 
   8  chr8_25367656     ZBoe    T    G        0      0        2 
   8  chr8_25367656     ZGre    T    G        0      0        2 
   8  chr8_25367656     ZHar    T    G        0      0        2 
   8  chr8_25367656   Sample    T    G        0      0        2 
   8  chr8_25368344     AAsi    G    T        0      0        2 
   8  chr8_25368344     AKia    G    T      0.5      1        2 
   8  chr8_25368344     AOna    G    T        1      2        2 
   8  chr8_25368344     ASom    G    T        0      0        2 
   8  chr8_25368344     HCab    G    T        0      0        2 
   8  chr8_25368344     HPrz    G    T        0      0        2 
   8  chr8_25368344     ZBoe    G    T        0      0        2 
   8  chr8_25368344     ZGre    G    T        0      0        2 
   8  chr8_25368344     ZHar    G    T        0      0        2 
   8  chr8_25368344   Sample    G    T        0      0        2 
   8  chr8_25369765     AAsi    T    A        0      0        2 
   8  chr8_25369765     AKia    T    A        0      0        2 
   8  chr8_25369765     AOna    T    A        0      0        2 
   8  chr8_25369765     ASom    T    A        0      0        2 
   8  chr8_25369765     HCab    T    A        0      0        2 
   8  chr8_25369765     HPrz    T    A        0      0        2 
   8  chr8_25369765     ZBoe    T    A      0.5      1        2 
   8  chr8_25369765     ZGre    T    A        0      0        2 
   8  chr8_25369765     ZHar    T    A        0      0        2 
   8  chr8_25369765   Sample    T    A        0      0        2 
   8  chr8_25392666     AAsi    C    G        0      0        2 
   8  chr8_25392666     AKia    C    G        0      0        2 
   8  chr8_25392666     AOna    C    G        0      0        2 
   8  chr8_25392666     ASom    C    G        0      0        2 
   8  chr8_25392666     HCab    C    G      0.5      1        2 
   8  chr8_25392666     HPrz    C    G        1      2        2 
   8  chr8_25392666     ZBoe    C    G        0      0        2 
   8  chr8_25392666     ZGre    C    G        0      0        2 
   8  chr8_25392666     ZHar    C    G        0      0        2 
   8  chr8_25392666   Sample    C    G        0      0        2 
   8  chr8_25397140     AAsi    C    G        0      0        2 
   8  chr8_25397140     AKia    C    G        0      0        2 
   8  chr8_25397140     AOna    C    G        0      0        2 
   8  chr8_25397140     ASom    C    G        0      0        2 
   8  chr8_25397140     HCab    C    G        1      2        2 
   8  chr8_25397140     HPrz    C    G        1      2        2 
   8  chr8_25397140     ZBoe    C    G        0      0        2 
   8  chr8_25397140     ZGre    C    G        0      0        2 
   8  chr8_25397140     ZHar    C    G        0      0        2 
   8  chr8_25397140   Sample    C    G        0      0        2 
   8  chr8_25401432     AAsi    A    C        0      0        2 
   8  chr8_25401432     AKia    A    C        0      0        2 
   8  chr8_25401432     AOna    A    C      0.5      1        2 
   8  chr8_25401432     ASom    A    C        0      0        2 
   8  chr8_25401432     HCab    A    C        0      0        2 
   8  chr8_25401432     HPrz    A    C        0      0        2 
   8  chr8_25401432     ZBoe    A    C        0      0        2 
   8  chr8_25401432     ZGre    A    C        0      0        2 
   8  chr8_25401432     ZHar    A    C        0      0        2 
   8  chr8_25401432   Sample    A    C        0      0        2 
   8  chr8_25403034     AAsi    A    T        0      0        2 
   8  chr8_25403034     AKia    A    T        0      0        2 
   8  chr8_25403034     AOna    A    T      0.5      1        2 
   8  chr8_25403034     ASom    A    T        0      0        2 
   8  chr8_25403034     HCab    A    T        0      0        2 
   8  chr8_25403034     HPrz    A    T        0      0        2 
   8  chr8_25403034     ZBoe    A    T        0      0        2 
   8  chr8_25403034     ZGre    A    T        0      0        2 
   8  chr8_25403034     ZHar    A    T        0      0        2 
   8  chr8_25403034   Sample    A    T        0      0        2 
   8  chr8_25434199     AAsi    T    A        0      0        2 
   8  chr8_25434199     AKia    T    A        0      0        2 
   8  chr8_25434199     AOna    T    A        0      0        2 
   8  chr8_25434199     ASom    T    A        0      0        2 
   8  chr8_25434199     HCab    T    A        1      2        2 
   8  chr8_25434199     HPrz    T    A        1      2        2 
   8  chr8_25434199     ZBoe    T    A        0      0        2 
   8  chr8_25434199     ZGre    T    A        0      0        2 
   8  chr8_25434199     ZHar    T    A        0      0        2 
   8  chr8_25434199   Sample    T    A        0      0        2 
   8  chr8_25437710     AAsi    G    C        0      0        2 
   8  chr8_25437710     AKia    G    C        0      0        2 
   8  chr8_25437710     AOna    G    C        0      0        2 
   8  chr8_25437710     ASom    G    C        0      0        2 
   8  chr8_25437710     HCab    G    C        0      0        2 
   8  chr8_25437710     HPrz    G    C        0      0        2 
   8  chr8_25437710     ZBoe    G    C        0      0        2 
   8  chr8_25437710     ZGre    G    C        0      0        2 
   8  chr8_25437710     ZHar    G    C        1      2        2 
   8  chr8_25437710   Sample    G    C        0      0        2 
   8  chr8_25444000     AAsi    C    A        0      0        2 
   8  chr8_25444000     AKia    C    A        1      2        2 
   8  chr8_25444000     AOna    C    A        1      2        2 
   8  chr8_25444000     ASom    C    A        0      0        2 
   8  chr8_25444000     HCab    C    A        0      0        2 
   8  chr8_25444000     HPrz    C    A        0      0        2 
   8  chr8_25444000     ZBoe    C    A        1      2        2 
   8  chr8_25444000     ZGre    C    A        1      2        2 
   8  chr8_25444000     ZHar    C    A        0      0        2 
   8  chr8_25444000   Sample    C    A        0      0        2 
   8  chr8_25461849     AAsi    C    A        1      2        2 
   8  chr8_25461849     AKia    C    A        0      0        2 
   8  chr8_25461849     AOna    C    A        0      0        2 
   8  chr8_25461849     ASom    C    A        0      0        2 
   8  chr8_25461849     HCab    C    A        0      0        2 
   8  chr8_25461849     HPrz    C    A        0      0        2 
   8  chr8_25461849     ZBoe    C    A        0      0        2 
   8  chr8_25461849     ZGre    C    A        0      0        2 
   8  chr8_25461849     ZHar    C    A        0      0        2 
   8  chr8_25461849   Sample    C    A        0      0        2 
   8  chr8_25468943     AAsi    C    A        0      0        2 
   8  chr8_25468943     AKia    C    A        0      0        2 
   8  chr8_25468943     AOna    C    A        0      0        2 
   8  chr8_25468943     ASom    C    A      0.5      1        2 
   8  chr8_25468943     HCab    C    A        0      0        2 
   8  chr8_25468943     HPrz    C    A        0      0        2 
   8  chr8_25468943     ZBoe    C    A        0      0        2 
   8  chr8_25468943     ZGre    C    A        0      0        2 
   8  chr8_25468943     ZHar    C    A        0      0        2 
   8  chr8_25468943   Sample    C    A        0      0        2 
   8  chr8_25482575     AAsi    G    T        0      0        2 
   8  chr8_25482575     AKia    G    T        0      0        2 
   8  chr8_25482575     AOna    G    T        0      0        2 
   8  chr8_25482575     ASom    G    T        0      0        2 
   8  chr8_25482575     HCab    G    T      0.5      1        2 
   8  chr8_25482575     HPrz    G    T        0      0        2 
   8  chr8_25482575     ZBoe    G    T        0      0        2 
   8  chr8_25482575     ZGre    G    T        0      0        2 
   8  chr8_25482575     ZHar    G    T        0      0        2 
   8  chr8_25482575   Sample    G    T        0      0        2 
   8  chr8_25494353     AAsi    T    G        0      0        2 
   8  chr8_25494353     AKia    T    G        0      0        2 
   8  chr8_25494353     AOna    T    G        0      0        2 
   8  chr8_25494353     ASom    T    G        0      0        2 
   8  chr8_25494353     HCab    T    G        0      0        2 
   8  chr8_25494353     HPrz    T    G      0.5      1        2 
   8  chr8_25494353     ZBoe    T    G        0      0        2 
   8  chr8_25494353     ZGre    T    G        0      0        2 
   8  chr8_25494353     ZHar    T    G        0      0        2 
   8  chr8_25494353   Sample    T    G        0      0        2 
   8  chr8_25496665     AAsi    T    G        0      0        2 
   8  chr8_25496665     AKia    T    G        0      0        2 
   8  chr8_25496665     AOna    T    G      0.5      1        2 
   8  chr8_25496665     ASom    T    G        0      0        2 
   8  chr8_25496665     HCab    T    G        0      0        2 
   8  chr8_25496665     HPrz    T    G        0      0        2 
   8  chr8_25496665     ZBoe    T    G        0      0        2 
   8  chr8_25496665     ZGre    T    G        0      0        2 
   8  chr8_25496665     ZHar    T    G        0      0        2 
   8  chr8_25496665   Sample    T    G        0      0        2 
   8  chr8_25537951     AAsi    T    G        0      0        2 
   8  chr8_25537951     AKia    T    G        0      0        2 
   8  chr8_25537951     AOna    T    G        0      0        2 
   8  chr8_25537951     ASom    T    G        0      0        2 
   8  chr8_25537951     HCab    T    G        0      0        2 
   8  chr8_25537951     HPrz    T    G        0      0        2 
   8  chr8_25537951     ZBoe    T    G        0      0        2 
   8  chr8_25537951     ZGre    T    G      0.5      1        2 
   8  chr8_25537951     ZHar    T    G        0      0        2 
   8  chr8_25537951   Sample    T    G        0      0        2 
   8  chr8_25538727     AAsi    A    C        0      0        2 
   8  chr8_25538727     AKia    A    C        0      0        2 
   8  chr8_25538727     AOna    A    C        0      0        2 
   8  chr8_25538727     ASom    A    C      0.5      1        2 
   8  chr8_25538727     HCab    A    C        0      0        2 
   8  chr8_25538727     HPrz    A    C        0      0        2 
   8  chr8_25538727     ZBoe    A    C        0      0        2 
   8  chr8_25538727     ZGre    A    C        0      0        2 
   8  chr8_25538727     ZHar    A    C        0      0        2 
   8  chr8_25538727   Sample    A    C        0      0        2 
   8  chr8_25538841     AAsi    G    C        0      0        2 
   8  chr8_25538841     AKia    G    C        0      0        2 
   8  chr8_25538841     AOna    G    C        0      0        2 
   8  chr8_25538841     ASom    G    C        0      0        2 
   8  chr8_25538841     HCab    G    C      0.5      1        2 
   8  chr8_25538841     HPrz    G    C        0      0        2 
   8  chr8_25538841     ZBoe    G    C        0      0        2 
   8  chr8_25538841     ZGre    G    C        0      0        2 
   8  chr8_25538841     ZHar    G    C        0      0        2 
   8  chr8_25538841   Sample    G    C        0      0        2 
   8  chr8_25540305     AAsi    A    C        0      0        2 
   8  chr8_25540305     AKia    A    C        0      0        2 
   8  chr8_25540305     AOna    A    C        0      0        2 
   8  chr8_25540305     ASom    A    C        0      0        2 
   8  chr8_25540305     HCab    A    C        1      2        2 
   8  chr8_25540305     HPrz    A    C        1      2        2 
   8  chr8_25540305     ZBoe    A    C        0      0        2 
   8  chr8_25540305     ZGre    A    C        0      0        2 
   8  chr8_25540305     ZHar    A    C        0      0        2 
   8  chr8_25540305   Sample    A    C        0      0        2 
   8  chr8_25546251     AAsi    C    G        0      0        2 
   8  chr8_25546251     AKia    C    G        0      0        2 
   8  chr8_25546251     AOna    C    G        0      0        2 
   8  chr8_25546251     ASom    C    G        0      0        2 
   8  chr8_25546251     HCab    C    G      0.5      1        2 
   8  chr8_25546251     HPrz    C    G        0      0        2 
   8  chr8_25546251     ZBoe    C    G        0      0        2 
   8  chr8_25546251     ZGre    C    G        0      0        2 
   8  chr8_25546251     ZHar    C    G        0      0        2 
   8  chr8_25546251   Sample    C    G        0      0        2 
   8  chr8_25556989     AAsi    C    A        0      0        2 
   8  chr8_25556989     AKia    C    A        0      0        2 
   8  chr8_25556989     AOna    C    A        0      0        2 
   8  chr8_25556989     ASom    C    A        0      0        2 
   8  chr8_25556989     HCab    C    A        1      2        2 
   8  chr8_25556989     HPrz    C    A        1      2        2 
   8  chr8_25556989     ZBoe    C    A        0      0        2 
   8  chr8_25556989     ZGre    C    A        0      0        2 
   8  chr8_25556989     ZHar    C    A        0      0        2 
   8  chr8_25556989   Sample    C    A        0      0        2 
   8  chr8_25561065     AAsi    G    T        0      0        2 
   8  chr8_25561065     AKia    G    T        0      0        2 
   8  chr8_25561065     AOna    G    T        0      0        2 
   8  chr8_25561065     ASom    G    T        0      0        2 
   8  chr8_25561065     HCab    G    T        0      0        2 
   8  chr8_25561065     HPrz    G    T      0.5      1        2 
   8  chr8_25561065     ZBoe    G    T        0      0        2 
   8  chr8_25561065     ZGre    G    T        0      0        2 
   8  chr8_25561065     ZHar    G    T        0      0        2 
   8  chr8_25561065   Sample    G    T        0      0        2 
   8  chr8_25565170     AAsi    T    A        0      0        2 
   8  chr8_25565170     AKia    T    A        0      0        2 
   8  chr8_25565170     AOna    T    A        0      0        2 
   8  chr8_25565170     ASom    T    A        0      0        2 
   8  chr8_25565170     HCab    T    A        0      0        2 
   8  chr8_25565170     HPrz    T    A        0      0        2 
   8  chr8_25565170     ZBoe    T    A        0      0        2 
   8  chr8_25565170     ZGre    T    A        0      0        2 
   8  chr8_25565170     ZHar    T    A      0.5      1        2 
   8  chr8_25565170   Sample    T    A        0      0        2 
   8  chr8_25605264     AAsi    C    G        0      0        2 
   8  chr8_25605264     AKia    C    G        0      0        2 
   8  chr8_25605264     AOna    C    G        0      0        2 
   8  chr8_25605264     ASom    C    G        0      0        2 
   8  chr8_25605264     HCab    C    G        0      0        2 
   8  chr8_25605264     HPrz    C    G        0      0        2 
   8  chr8_25605264     ZBoe    C    G      0.5      1        2 
   8  chr8_25605264     ZGre    C    G        0      0        2 
   8  chr8_25605264     ZHar    C    G        0      0        2 
   8  chr8_25605264   Sample    C    G        0      0        2 
   8  chr8_25610854     AAsi    G    T        0      0        2 
   8  chr8_25610854     AKia    G    T        0      0        2 
   8  chr8_25610854     AOna    G    T        0      0        2 
   8  chr8_25610854     ASom    G    T        0      0        2 
   8  chr8_25610854     HCab    G    T        0      0        2 
   8  chr8_25610854     HPrz    G    T        0      0        2 
   8  chr8_25610854     ZBoe    G    T        0      0        2 
   8  chr8_25610854     ZGre    G    T        0      0        2 
   8  chr8_25610854     ZHar    G    T        1      2        2 
   8  chr8_25610854   Sample    G    T        0      0        2 
   8  chr8_25614011     AAsi    G    T        0      0        2 
   8  chr8_25614011     AKia    G    T        0      0        2 
   8  chr8_25614011     AOna    G    T        0      0        2 
   8  chr8_25614011     ASom    G    T        0      0        2 
   8  chr8_25614011     HCab    G    T        1      2        2 
   8  chr8_25614011     HPrz    G    T        1      2        2 
   8  chr8_25614011     ZBoe    G    T        0      0        2 
   8  chr8_25614011     ZGre    G    T        0      0        2 
   8  chr8_25614011     ZHar    G    T        0      0        2 
   8  chr8_25614011   Sample    G    T        0      0        2 
   8  chr8_25622554     AAsi    G    T        0      0        2 
   8  chr8_25622554     AKia    G    T        0      0        2 
   8  chr8_25622554     AOna    G    T        0      0        2 
   8  chr8_25622554     ASom    G    T        0      0        2 
   8  chr8_25622554     HCab    G    T        0      0        2 
   8  chr8_25622554     HPrz    G    T        0      0        2 
   8  chr8_25622554     ZBoe    G    T        0      0        2 
   8  chr8_25622554     ZGre    G    T      0.5      1        2 
   8  chr8_25622554     ZHar    G    T        0      0        2 
   8  chr8_25622554   Sample    G    T        0      0        2 
   8  chr8_25628188     AAsi    A    C        0      0        2 
   8  chr8_25628188     AKia    A    C        0      0        2 
   8  chr8_25628188     AOna    A    C        0      0        2 
   8  chr8_25628188     ASom    A    C        0      0        2 
   8  chr8_25628188     HCab    A    C      0.5      1        2 
   8  chr8_25628188     HPrz    A    C        0      0        2 
   8  chr8_25628188     ZBoe    A    C        0      0        2 
   8  chr8_25628188     ZGre    A    C        0      0        2 
   8  chr8_25628188     ZHar    A    C        0      0        2 
   8  chr8_25628188   Sample    A    C        0      0        2 
   8  chr8_25644602     AAsi    G    T        0      0        2 
   8  chr8_25644602     AKia    G    T        0      0        2 
   8  chr8_25644602     AOna    G    T        0      0        2 
   8  chr8_25644602     ASom    G    T        0      0        2 
   8  chr8_25644602     HCab    G    T        0      0        2 
   8  chr8_25644602     HPrz    G    T        0      0        2 
   8  chr8_25644602     ZBoe    G    T        0      0        2 
   8  chr8_25644602     ZGre    G    T        1      2        2 
   8  chr8_25644602     ZHar    G    T        0      0        2 
   8  chr8_25644602   Sample    G    T        0      0        2 
   8  chr8_25712484     AAsi    T    G        0      0        2 
   8  chr8_25712484     AKia    T    G        0      0        2 
   8  chr8_25712484     AOna    T    G        0      0        2 
   8  chr8_25712484     ASom    T    G        1      2        2 
   8  chr8_25712484     HCab    T    G        0      0        2 
   8  chr8_25712484     HPrz    T    G        0      0        2 
   8  chr8_25712484     ZBoe    T    G      0.5      1        2 
   8  chr8_25712484     ZGre    T    G        1      2        2 
   8  chr8_25712484     ZHar    T    G        0      0        2 
   8  chr8_25712484   Sample    T    G        0      0        2 
   8  chr8_25721051     AAsi    T    G        0      0        2 
   8  chr8_25721051     AKia    T    G        0      0        2 
   8  chr8_25721051     AOna    T    G        0      0        2 
   8  chr8_25721051     ASom    T    G        0      0        2 
   8  chr8_25721051     HCab    T    G        1      2        2 
   8  chr8_25721051     HPrz    T    G        1      2        2 
   8  chr8_25721051     ZBoe    T    G        0      0        2 
   8  chr8_25721051     ZGre    T    G        0      0        2 
   8  chr8_25721051     ZHar    T    G        0      0        2 
   8  chr8_25721051   Sample    T    G        0      0        2 
   8  chr8_25725544     AAsi    A    T        0      0        2 
   8  chr8_25725544     AKia    A    T        0      0        2 
   8  chr8_25725544     AOna    A    T        0      0        2 
   8  chr8_25725544     ASom    A    T        0      0        2 
   8  chr8_25725544     HCab    A    T      0.5      1        2 
   8  chr8_25725544     HPrz    A    T      0.5      1        2 
   8  chr8_25725544     ZBoe    A    T        0      0        2 
   8  chr8_25725544     ZGre    A    T        0      0        2 
   8  chr8_25725544     ZHar    A    T        0      0        2 
   8  chr8_25725544   Sample    A    T        0      0        2 
   8  chr8_25725626     AAsi    C    G        0      0        2 
   8  chr8_25725626     AKia    C    G        0      0        2 
   8  chr8_25725626     AOna    C    G        0      0        2 
   8  chr8_25725626     ASom    C    G      0.5      1        2 
   8  chr8_25725626     HCab    C    G        0      0        2 
   8  chr8_25725626     HPrz    C    G        0      0        2 
   8  chr8_25725626     ZBoe    C    G        0      0        2 
   8  chr8_25725626     ZGre    C    G        0      0        2 
   8  chr8_25725626     ZHar    C    G        0      0        2 
   8  chr8_25725626   Sample    C    G        0      0        2 
   8  chr8_25754938     AAsi    T    G        0      0        2 
   8  chr8_25754938     AKia    T    G        0      0        2 
   8  chr8_25754938     AOna    T    G        0      0        2 
   8  chr8_25754938     ASom    T    G        0      0        2 
   8  chr8_25754938     HCab    T    G        0      0        2 
   8  chr8_25754938     HPrz    T    G        0      0        2 
   8  chr8_25754938     ZBoe    T    G        0      0        2 
   8  chr8_25754938     ZGre    T    G        1      2        2 
   8  chr8_25754938     ZHar    T    G        0      0        2 
   8  chr8_25754938   Sample    T    G        0      0        2 
   8  chr8_25786168     AAsi    A    T        0      0        2 
   8  chr8_25786168     AKia    A    T        0      0        2 
   8  chr8_25786168     AOna    A    T        0      0        2 
   8  chr8_25786168     ASom    A    T        0      0        2 
   8  chr8_25786168     HCab    A    T        1      2        2 
   8  chr8_25786168     HPrz    A    T        1      2        2 
   8  chr8_25786168     ZBoe    A    T        0      0        2 
   8  chr8_25786168     ZGre    A    T        0      0        2 
   8  chr8_25786168     ZHar    A    T        0      0        2 
   8  chr8_25786168   Sample    A    T        0      0        2 
   8  chr8_25789666     AAsi    G    C        0      0        2 
   8  chr8_25789666     AKia    G    C        0      0        2 
   8  chr8_25789666     AOna    G    C      0.5      1        2 
   8  chr8_25789666     ASom    G    C        0      0        2 
   8  chr8_25789666     HCab    G    C        0      0        2 
   8  chr8_25789666     HPrz    G    C        0      0        2 
   8  chr8_25789666     ZBoe    G    C        0      0        2 
   8  chr8_25789666     ZGre    G    C        0      0        2 
   8  chr8_25789666     ZHar    G    C        0      0        2 
   8  chr8_25789666   Sample    G    C        0      0        2 
   8  chr8_25801137     AAsi    G    T        0      0        2 
   8  chr8_25801137     AKia    G    T        0      0        2 
   8  chr8_25801137     AOna    G    T        0      0        2 
   8  chr8_25801137     ASom    G    T        0      0        2 
   8  chr8_25801137     HCab    G    T        0      0        2 
   8  chr8_25801137     HPrz    G    T        0      0        2 
   8  chr8_25801137     ZBoe    G    T        0      0        2 
   8  chr8_25801137     ZGre    G    T        1      2        2 
   8  chr8_25801137     ZHar    G    T        0      0        2 
   8  chr8_25801137   Sample    G    T        0      0        2 
   8  chr8_25801249     AAsi    A    T        0      0        2 
   8  chr8_25801249     AKia    A    T        0      0        2 
   8  chr8_25801249     AOna    A    T        0      0        2 
   8  chr8_25801249     ASom    A    T        0      0        2 
   8  chr8_25801249     HCab    A    T        0      0        2 
   8  chr8_25801249     HPrz    A    T        0      0        2 
   8  chr8_25801249     ZBoe    A    T      0.5      1        2 
   8  chr8_25801249     ZGre    A    T        0      0        2 
   8  chr8_25801249     ZHar    A    T        0      0        2 
   8  chr8_25801249   Sample    A    T        0      0        2 
   8  chr8_25814336     AAsi    C    G        0      0        2 
   8  chr8_25814336     AKia    C    G        0      0        2 
   8  chr8_25814336     AOna    C    G        0      0        2 
   8  chr8_25814336     ASom    C    G        0      0        2 
   8  chr8_25814336     HCab    C    G        0      0        2 
   8  chr8_25814336     HPrz    C    G        0      0        2 
   8  chr8_25814336     ZBoe    C    G        1      2        2 
   8  chr8_25814336     ZGre    C    G        1      2        2 
   8  chr8_25814336     ZHar    C    G        1      2        2 
   8  chr8_25814336   Sample    C    G        0      0        2 
   8  chr8_25839149     AAsi    G    C        0      0        2 
   8  chr8_25839149     AKia    G    C        0      0        2 
   8  chr8_25839149     AOna    G    C        0      0        2 
   8  chr8_25839149     ASom    G    C        0      0        2 
   8  chr8_25839149     HCab    G    C        0      0        2 
   8  chr8_25839149     HPrz    G    C        0      0        2 
   8  chr8_25839149     ZBoe    G    C      0.5      1        2 
   8  chr8_25839149     ZGre    G    C        0      0        2 
   8  chr8_25839149     ZHar    G    C        0      0        2 
   8  chr8_25839149   Sample    G    C        0      0        2 
   8  chr8_25856910     AAsi    C    A        0      0        2 
   8  chr8_25856910     AKia    C    A        0      0        2 
   8  chr8_25856910     AOna    C    A        0      0        2 
   8  chr8_25856910     ASom    C    A        0      0        2 
   8  chr8_25856910     HCab    C    A      0.5      1        2 
   8  chr8_25856910     HPrz    C    A      0.5      1        2 
   8  chr8_25856910     ZBoe    C    A        0      0        2 
   8  chr8_25856910     ZGre    C    A        0      0        2 
   8  chr8_25856910     ZHar    C    A        0      0        2 
   8  chr8_25856910   Sample    C    A        0      0        2 
   8  chr8_25858069     AAsi    G    C        0      0        2 
   8  chr8_25858069     AKia    G    C        0      0        2 
   8  chr8_25858069     AOna    G    C        1      2        2 
   8  chr8_25858069     ASom    G    C        0      0        2 
   8  chr8_25858069     HCab    G    C        0      0        2 
   8  chr8_25858069     HPrz    G    C        0      0        2 
   8  chr8_25858069     ZBoe    G    C        0      0        2 
   8  chr8_25858069     ZGre    G    C        0      0        2 
   8  chr8_25858069     ZHar    G    C        0      0        2 
   8  chr8_25858069   Sample    G    C        0      0        2 
   8  chr8_25886598     AAsi    G    T        0      0        2 
   8  chr8_25886598     AKia    G    T        0      0        2 
   8  chr8_25886598     AOna    G    T        0      0        2 
   8  chr8_25886598     ASom    G    T        0      0        2 
   8  chr8_25886598     HCab    G    T      0.5      1        2 
   8  chr8_25886598     HPrz    G    T      0.5      1        2 
   8  chr8_25886598     ZBoe    G    T        0      0        2 
   8  chr8_25886598     ZGre    G    T        0      0        2 
   8  chr8_25886598     ZHar    G    T        0      0        2 
   8  chr8_25886598   Sample    G    T        0      0        2 
   8  chr8_25916562     AAsi    G    T        0      0        2 
   8  chr8_25916562     AKia    G    T        0      0        2 
   8  chr8_25916562     AOna    G    T        0      0        2 
   8  chr8_25916562     ASom    G    T        0      0        2 
   8  chr8_25916562     HCab    G    T        0      0        2 
   8  chr8_25916562     HPrz    G    T        0      0        2 
   8  chr8_25916562     ZBoe    G    T        0      0        2 
   8  chr8_25916562     ZGre    G    T        0      0        2 
   8  chr8_25916562     ZHar    G    T        1      2        2 
   8  chr8_25916562   Sample    G    T        0      0        2 
   8  chr8_25923997     AAsi    C    G        0      0        2 
   8  chr8_25923997     AKia    C    G        0      0        2 
   8  chr8_25923997     AOna    C    G        0      0        2 
   8  chr8_25923997     ASom    C    G        0      0        2 
   8  chr8_25923997     HCab    C    G        0      0        2 
   8  chr8_25923997     HPrz    C    G        0      0        2 
   8  chr8_25923997     ZBoe    C    G        1      2        2 
   8  chr8_25923997     ZGre    C    G        1      2        2 
   8  chr8_25923997     ZHar    C    G        1      2        2 
   8  chr8_25923997   Sample    C    G        0      0        2 
   8  chr8_25953966     AAsi    A    C        0      0        2 
   8  chr8_25953966     AKia    A    C        0      0        2 
   8  chr8_25953966     AOna    A    C        0      0        2 
   8  chr8_25953966     ASom    A    C        0      0        2 
   8  chr8_25953966     HCab    A    C        0      0        2 
   8  chr8_25953966     HPrz    A    C        0      0        2 
   8  chr8_25953966     ZBoe    A    C      0.5      1        2 
   8  chr8_25953966     ZGre    A    C        0      0        2 
   8  chr8_25953966     ZHar    A    C        0      0        2 
   8  chr8_25953966   Sample    A    C        0      0        2 
   8  chr8_25973571     AAsi    T    G        0      0        2 
   8  chr8_25973571     AKia    T    G        0      0        2 
   8  chr8_25973571     AOna    T    G        0      0        2 
   8  chr8_25973571     ASom    T    G        0      0        2 
   8  chr8_25973571     HCab    T    G        0      0        2 
   8  chr8_25973571     HPrz    T    G        0      0        2 
   8  chr8_25973571     ZBoe    T    G        1      2        2 
   8  chr8_25973571     ZGre    T    G        0      0        2 
   8  chr8_25973571     ZHar    T    G        0      0        2 
   8  chr8_25973571   Sample    T    G        0      0        2 
   8  chr8_26001685     AAsi    C    G        1      2        2 
   8  chr8_26001685     AKia    C    G        0      0        2 
   8  chr8_26001685     AOna    C    G        0      0        2 
   8  chr8_26001685     ASom    C    G        1      2        2 
   8  chr8_26001685     HCab    C    G        0      0        2 
   8  chr8_26001685     HPrz    C    G        0      0        2 
   8  chr8_26001685     ZBoe    C    G        0      0        2 
   8  chr8_26001685     ZGre    C    G        0      0        2 
   8  chr8_26001685     ZHar    C    G        0      0        2 
   8  chr8_26001685   Sample    C    G        1      2        2 
   8  chr8_26028883     AAsi    C    G        0      0        2 
   8  chr8_26028883     AKia    C    G        0      0        2 
   8  chr8_26028883     AOna    C    G        0      0        2 
   8  chr8_26028883     ASom    C    G        0      0        2 
   8  chr8_26028883     HCab    C    G        1      2        2 
   8  chr8_26028883     HPrz    C    G        1      2        2 
   8  chr8_26028883     ZBoe    C    G        0      0        2 
   8  chr8_26028883     ZGre    C    G        0      0        2 
   8  chr8_26028883     ZHar    C    G        0      0        2 
   8  chr8_26028883   Sample    C    G        0      0        2 
   8  chr8_26078735     AAsi    C    G        0      0        2 
   8  chr8_26078735     AKia    C    G        0      0        2 
   8  chr8_26078735     AOna    C    G        0      0        2 
   8  chr8_26078735     ASom    C    G        0      0        2 
   8  chr8_26078735     HCab    C    G        1      2        2 
   8  chr8_26078735     HPrz    C    G        1      2        2 
   8  chr8_26078735     ZBoe    C    G        0      0        2 
   8  chr8_26078735     ZGre    C    G        0      0        2 
   8  chr8_26078735     ZHar    C    G        0      0        2 
   8  chr8_26078735   Sample    C    G        0      0        2 
   8  chr8_26085509     AAsi    C    A        0      0        2 
   8  chr8_26085509     AKia    C    A        0      0        2 
   8  chr8_26085509     AOna    C    A        0      0        2 
   8  chr8_26085509     ASom    C    A        0      0        2 
   8  chr8_26085509     HCab    C    A        1      2        2 
   8  chr8_26085509     HPrz    C    A        1      2        2 
   8  chr8_26085509     ZBoe    C    A        0      0        2 
   8  chr8_26085509     ZGre    C    A        0      0        2 
   8  chr8_26085509     ZHar    C    A        0      0        2 
   8  chr8_26085509   Sample    C    A        0      0        2 
   8  chr8_26100772     AAsi    C    A        0      0        2 
   8  chr8_26100772     AKia    C    A        0      0        2 
   8  chr8_26100772     AOna    C    A        0      0        2 
   8  chr8_26100772     ASom    C    A        1      2        2 
   8  chr8_26100772     HCab    C    A        0      0        2 
   8  chr8_26100772     HPrz    C    A        0      0        2 
   8  chr8_26100772     ZBoe    C    A        0      0        2 
   8  chr8_26100772     ZGre    C    A        0      0        2 
   8  chr8_26100772     ZHar    C    A        0      0        2 
   8  chr8_26100772   Sample    C    A        0      0        2 
   8  chr8_26105120     AAsi    G    T        0      0        2 
   8  chr8_26105120     AKia    G    T        0      0        2 
   8  chr8_26105120     AOna    G    T        0      0        2 
   8  chr8_26105120     ASom    G    T        0      0        2 
   8  chr8_26105120     HCab    G    T        0      0        2 
   8  chr8_26105120     HPrz    G    T        0      0        2 
   8  chr8_26105120     ZBoe    G    T      0.5      1        2 
   8  chr8_26105120     ZGre    G    T        0      0        2 
   8  chr8_26105120     ZHar    G    T        0      0        2 
   8  chr8_26105120   Sample    G    T        0      0        2 
   8  chr8_26105963     AAsi    C    G        0      0        2 
   8  chr8_26105963     AKia    C    G        0      0        2 
   8  chr8_26105963     AOna    C    G        0      0        2 
   8  chr8_26105963     ASom    C    G        0      0        2 
   8  chr8_26105963     HCab    C    G        1      2        2 
   8  chr8_26105963     HPrz    C    G        1      2        2 
   8  chr8_26105963     ZBoe    C    G        0      0        2 
   8  chr8_26105963     ZGre    C    G        0      0        2 
   8  chr8_26105963     ZHar    C    G        0      0        2 
   8  chr8_26105963   Sample    C    G        0      0        2 
   8  chr8_26112610     AAsi    A    C        0      0        2 
   8  chr8_26112610     AKia    A    C        0      0        2 
   8  chr8_26112610     AOna    A    C      0.5      1        2 
   8  chr8_26112610     ASom    A    C        0      0        2 
   8  chr8_26112610     HCab    A    C        0      0        2 
   8  chr8_26112610     HPrz    A    C        0      0        2 
   8  chr8_26112610     ZBoe    A    C        0      0        2 
   8  chr8_26112610     ZGre    A    C        0      0        2 
   8  chr8_26112610     ZHar    A    C        0      0        2 
   8  chr8_26112610   Sample    A    C        0      0        2 
   8  chr8_26115613     AAsi    C    A        0      0        2 
   8  chr8_26115613     AKia    C    A      0.5      1        2 
   8  chr8_26115613     AOna    C    A        0      0        2 
   8  chr8_26115613     ASom    C    A        0      0        2 
   8  chr8_26115613     HCab    C    A        0      0        2 
   8  chr8_26115613     HPrz    C    A        0      0        2 
   8  chr8_26115613     ZBoe    C    A        0      0        2 
   8  chr8_26115613     ZGre    C    A        0      0        2 
   8  chr8_26115613     ZHar    C    A        0      0        2 
   8  chr8_26115613   Sample    C    A        0      0        2 
   8  chr8_26133619     AAsi    G    T        0      0        2 
   8  chr8_26133619     AKia    G    T        0      0        2 
   8  chr8_26133619     AOna    G    T        0      0        2 
   8  chr8_26133619     ASom    G    T        0      0        2 
   8  chr8_26133619     HCab    G    T        0      0        2 
   8  chr8_26133619     HPrz    G    T        0      0        2 
   8  chr8_26133619     ZBoe    G    T      0.5      1        2 
   8  chr8_26133619     ZGre    G    T        0      0        2 
   8  chr8_26133619     ZHar    G    T        0      0        2 
   8  chr8_26133619   Sample    G    T        0      0        2 
   8  chr8_26155251     AAsi    T    G        0      0        2 
   8  chr8_26155251     AKia    T    G        0      0        2 
   8  chr8_26155251     AOna    T    G        0      0        2 
   8  chr8_26155251     ASom    T    G        0      0        2 
   8  chr8_26155251     HCab    T    G      0.5      1        2 
   8  chr8_26155251     HPrz    T    G      0.5      1        2 
   8  chr8_26155251     ZBoe    T    G        0      0        2 
   8  chr8_26155251     ZGre    T    G        0      0        2 
   8  chr8_26155251     ZHar    T    G        0      0        2 
   8  chr8_26155251   Sample    T    G        0      0        2 
   8  chr8_26160451     AAsi    C    A        0      0        2 
   8  chr8_26160451     AKia    C    A        1      2        2 
   8  chr8_26160451     AOna    C    A        0      0        2 
   8  chr8_26160451     ASom    C    A        0      0        2 
   8  chr8_26160451     HCab    C    A        0      0        2 
   8  chr8_26160451     HPrz    C    A        0      0        2 
   8  chr8_26160451     ZBoe    C    A        0      0        2 
   8  chr8_26160451     ZGre    C    A        0      0        2 
   8  chr8_26160451     ZHar    C    A        0      0        2 
   8  chr8_26160451   Sample    C    A        0      0        2 
   8  chr8_26167578     AAsi    G    T        0      0        2 
   8  chr8_26167578     AKia    G    T        0      0        2 
   8  chr8_26167578     AOna    G    T        0      0        2 
   8  chr8_26167578     ASom    G    T        0      0        2 
   8  chr8_26167578     HCab    G    T        1      2        2 
   8  chr8_26167578     HPrz    G    T        1      2        2 
   8  chr8_26167578     ZBoe    G    T        0      0        2 
   8  chr8_26167578     ZGre    G    T        0      0        2 
   8  chr8_26167578     ZHar    G    T        0      0        2 
   8  chr8_26167578   Sample    G    T        0      0        2 
   8  chr8_26168724     AAsi    G    C        0      0        2 
   8  chr8_26168724     AKia    G    C        0      0        2 
   8  chr8_26168724     AOna    G    C        0      0        2 
   8  chr8_26168724     ASom    G    C        0      0        2 
   8  chr8_26168724     HCab    G    C        1      2        2 
   8  chr8_26168724     HPrz    G    C        1      2        2 
   8  chr8_26168724     ZBoe    G    C        0      0        2 
   8  chr8_26168724     ZGre    G    C        0      0        2 
   8  chr8_26168724     ZHar    G    C        0      0        2 
   8  chr8_26168724   Sample    G    C        0      0        2 
   8  chr8_26178079     AAsi    G    C        0      0        2 
   8  chr8_26178079     AKia    G    C        0      0        2 
   8  chr8_26178079     AOna    G    C        0      0        2 
   8  chr8_26178079     ASom    G    C        0      0        2 
   8  chr8_26178079     HCab    G    C        0      0        2 
   8  chr8_26178079     HPrz    G    C        0      0        2 
   8  chr8_26178079     ZBoe    G    C        0      0        2 
   8  chr8_26178079     ZGre    G    C      0.5      1        2 
   8  chr8_26178079     ZHar    G    C        0      0        2 
   8  chr8_26178079   Sample    G    C        0      0        2 
   8  chr8_26187423     AAsi    C    A        0      0        2 
   8  chr8_26187423     AKia    C    A        0      0        2 
   8  chr8_26187423     AOna    C    A        0      0        2 
   8  chr8_26187423     ASom    C    A        0      0        2 
   8  chr8_26187423     HCab    C    A        0      0        2 
   8  chr8_26187423     HPrz    C    A        0      0        2 
   8  chr8_26187423     ZBoe    C    A        0      0        2 
   8  chr8_26187423     ZGre    C    A        0      0        2 
   8  chr8_26187423     ZHar    C    A        1      2        2 
   8  chr8_26187423   Sample    C    A        0      0        2 
   8  chr8_26200256     AAsi    G    C        0      0        2 
   8  chr8_26200256     AKia    G    C        0      0        2 
   8  chr8_26200256     AOna    G    C      0.5      1        2 
   8  chr8_26200256     ASom    G    C        0      0        2 
   8  chr8_26200256     HCab    G    C        0      0        2 
   8  chr8_26200256     HPrz    G    C        0      0        2 
   8  chr8_26200256     ZBoe    G    C        0      0        2 
   8  chr8_26200256     ZGre    G    C        0      0        2 
   8  chr8_26200256     ZHar    G    C        0      0        2 
   8  chr8_26200256   Sample    G    C        0      0        2 
   8  chr8_26217367     AAsi    G    C        0      0        2 
   8  chr8_26217367     AKia    G    C        0      0        2 
   8  chr8_26217367     AOna    G    C        0      0        2 
   8  chr8_26217367     ASom    G    C        0      0        2 
   8  chr8_26217367     HCab    G    C        0      0        2 
   8  chr8_26217367     HPrz    G    C        0      0        2 
   8  chr8_26217367     ZBoe    G    C        0      0        2 
   8  chr8_26217367     ZGre    G    C        1      2        2 
   8  chr8_26217367     ZHar    G    C        0      0        2 
   8  chr8_26217367   Sample    G    C        0      0        2 
   8  chr8_26226569     AAsi    A    T        0      0        2 
   8  chr8_26226569     AKia    A    T        0      0        2 
   8  chr8_26226569     AOna    A    T        0      0        2 
   8  chr8_26226569     ASom    A    T        0      0        2 
   8  chr8_26226569     HCab    A    T        1      2        2 
   8  chr8_26226569     HPrz    A    T        1      2        2 
   8  chr8_26226569     ZBoe    A    T        0      0        2 
   8  chr8_26226569     ZGre    A    T        0      0        2 
   8  chr8_26226569     ZHar    A    T        0      0        2 
   8  chr8_26226569   Sample    A    T        0      0        2 
   8  chr8_26230692     AAsi    T    A        0      0        2 
   8  chr8_26230692     AKia    T    A        0      0        2 
   8  chr8_26230692     AOna    T    A        0      0        2 
   8  chr8_26230692     ASom    T    A        0      0        2 
   8  chr8_26230692     HCab    T    A        0      0        2 
   8  chr8_26230692     HPrz    T    A      0.5      1        2 
   8  chr8_26230692     ZBoe    T    A        0      0        2 
   8  chr8_26230692     ZGre    T    A        0      0        2 
   8  chr8_26230692     ZHar    T    A        0      0        2 
   8  chr8_26230692   Sample    T    A        0      0        2 
   8  chr8_26233855     AAsi    T    G      0.5      1        2 
   8  chr8_26233855     AKia    T    G        0      0        2 
   8  chr8_26233855     AOna    T    G        0      0        2 
   8  chr8_26233855     ASom    T    G        1      2        2 
   8  chr8_26233855     HCab    T    G        0      0        2 
   8  chr8_26233855     HPrz    T    G        0      0        2 
   8  chr8_26233855     ZBoe    T    G        0      0        2 
   8  chr8_26233855     ZGre    T    G        0      0        2 
   8  chr8_26233855     ZHar    T    G        0      0        2 
   8  chr8_26233855   Sample    T    G        0      0        2 
   8  chr8_26248870     AAsi    G    T        0      0        2 
   8  chr8_26248870     AKia    G    T        0      0        2 
   8  chr8_26248870     AOna    G    T        0      0        2 
   8  chr8_26248870     ASom    G    T        0      0        2 
   8  chr8_26248870     HCab    G    T        0      0        2 
   8  chr8_26248870     HPrz    G    T        0      0        2 
   8  chr8_26248870     ZBoe    G    T      0.5      1        2 
   8  chr8_26248870     ZGre    G    T        0      0        2 
   8  chr8_26248870     ZHar    G    T        0      0        2 
   8  chr8_26248870   Sample    G    T        0      0        2 
   8  chr8_26266530     AAsi    G    C        0      0        2 
   8  chr8_26266530     AKia    G    C        0      0        2 
   8  chr8_26266530     AOna    G    C        0      0        2 
   8  chr8_26266530     ASom    G    C        0      0        2 
   8  chr8_26266530     HCab    G    C        1      2        2 
   8  chr8_26266530     HPrz    G    C        1      2        2 
   8  chr8_26266530     ZBoe    G    C        0      0        2 
   8  chr8_26266530     ZGre    G    C        0      0        2 
   8  chr8_26266530     ZHar    G    C        0      0        2 
   8  chr8_26266530   Sample    G    C        0      0        2 
   8  chr8_26269076     AAsi    C    A        1      2        2 
   8  chr8_26269076     AKia    C    A        1      2        2 
   8  chr8_26269076     AOna    C    A        1      2        2 
   8  chr8_26269076     ASom    C    A        1      2        2 
   8  chr8_26269076     HCab    C    A        0      0        2 
   8  chr8_26269076     HPrz    C    A        0      0        2 
   8  chr8_26269076     ZBoe    C    A        0      0        2 
   8  chr8_26269076     ZGre    C    A        0      0        2 
   8  chr8_26269076     ZHar    C    A        0      0        2 
   8  chr8_26269076   Sample    C    A        1      2        2 
   8  chr8_26273680     AAsi    C    A        0      0        2 
   8  chr8_26273680     AKia    C    A        0      0        2 
   8  chr8_26273680     AOna    C    A        0      0        2 
   8  chr8_26273680     ASom    C    A        0      0        2 
   8  chr8_26273680     HCab    C    A        0      0        2 
   8  chr8_26273680     HPrz    C    A        0      0        2 
   8  chr8_26273680     ZBoe    C    A        0      0        2 
   8  chr8_26273680     ZGre    C    A        1      2        2 
   8  chr8_26273680     ZHar    C    A        0      0        2 
   8  chr8_26273680   Sample    C    A        0      0        2 
   8  chr8_26275742     AAsi    C    A        0      0        2 
   8  chr8_26275742     AKia    C    A        0      0        2 
   8  chr8_26275742     AOna    C    A        0      0        2 
   8  chr8_26275742     ASom    C    A        0      0        2 
   8  chr8_26275742     HCab    C    A        0      0        2 
   8  chr8_26275742     HPrz    C    A        0      0        2 
   8  chr8_26275742     ZBoe    C    A      0.5      1        2 
   8  chr8_26275742     ZGre    C    A        0      0        2 
   8  chr8_26275742     ZHar    C    A        0      0        2 
   8  chr8_26275742   Sample    C    A        0      0        2 
   8  chr8_26276842     AAsi    G    C        0      0        2 
   8  chr8_26276842     AKia    G    C        0      0        2 
   8  chr8_26276842     AOna    G    C      0.5      1        2 
   8  chr8_26276842     ASom    G    C        0      0        2 
   8  chr8_26276842     HCab    G    C        0      0        2 
   8  chr8_26276842     HPrz    G    C        0      0        2 
   8  chr8_26276842     ZBoe    G    C        0      0        2 
   8  chr8_26276842     ZGre    G    C        0      0        2 
   8  chr8_26276842     ZHar    G    C        0      0        2 
   8  chr8_26276842   Sample    G    C        0      0        2 
   8  chr8_26295771     AAsi    A    T        0      0        2 
   8  chr8_26295771     AKia    A    T        0      0        2 
   8  chr8_26295771     AOna    A    T        0      0        2 
   8  chr8_26295771     ASom    A    T        0      0        2 
   8  chr8_26295771     HCab    A    T        0      0        2 
   8  chr8_26295771     HPrz    A    T        0      0        2 
   8  chr8_26295771     ZBoe    A    T      0.5      1        2 
   8  chr8_26295771     ZGre    A    T        0      0        2 
   8  chr8_26295771     ZHar    A    T        0      0        2 
   8  chr8_26295771   Sample    A    T        0      0        2 
   8  chr8_26304482     AAsi    C    G        0      0        2 
   8  chr8_26304482     AKia    C    G        0      0        2 
   8  chr8_26304482     AOna    C    G        0      0        2 
   8  chr8_26304482     ASom    C    G        0      0        2 
   8  chr8_26304482     HCab    C    G        0      0        2 
   8  chr8_26304482     HPrz    C    G        0      0        2 
   8  chr8_26304482     ZBoe    C    G        0      0        2 
   8  chr8_26304482     ZGre    C    G        0      0        2 
   8  chr8_26304482     ZHar    C    G        1      2        2 
   8  chr8_26304482   Sample    C    G        0      0        2 
   8  chr8_26304532     AAsi    C    G        0      0        2 
   8  chr8_26304532     AKia    C    G        0      0        2 
   8  chr8_26304532     AOna    C    G        0      0        2 
   8  chr8_26304532     ASom    C    G        0      0        2 
   8  chr8_26304532     HCab    C    G        0      0        2 
   8  chr8_26304532     HPrz    C    G        0      0        2 
   8  chr8_26304532     ZBoe    C    G      0.5      1        2 
   8  chr8_26304532     ZGre    C    G        0      0        2 
   8  chr8_26304532     ZHar    C    G        0      0        2 
   8  chr8_26304532   Sample    C    G        0      0        2 
   8  chr8_26306486     AAsi    C    G        0      0        2 
   8  chr8_26306486     AKia    C    G        0      0        2 
   8  chr8_26306486     AOna    C    G        0      0        2 
   8  chr8_26306486     ASom    C    G        0      0        2 
   8  chr8_26306486     HCab    C    G        0      0        2 
   8  chr8_26306486     HPrz    C    G        0      0        2 
   8  chr8_26306486     ZBoe    C    G        1      2        2 
   8  chr8_26306486     ZGre    C    G        1      2        2 
   8  chr8_26306486     ZHar    C    G        1      2        2 
   8  chr8_26306486   Sample    C    G        0      0        2 
   8  chr8_26310575     AAsi    T    G        0      0        2 
   8  chr8_26310575     AKia    T    G        0      0        2 
   8  chr8_26310575     AOna    T    G      0.5      1        2 
   8  chr8_26310575     ASom    T    G        0      0        2 
   8  chr8_26310575     HCab    T    G        0      0        2 
   8  chr8_26310575     HPrz    T    G        0      0        2 
   8  chr8_26310575     ZBoe    T    G        0      0        2 
   8  chr8_26310575     ZGre    T    G        0      0        2 
   8  chr8_26310575     ZHar    T    G        0      0        2 
   8  chr8_26310575   Sample    T    G        0      0        2 
   8  chr8_26311339     AAsi    C    G        0      0        2 
   8  chr8_26311339     AKia    C    G        0      0        2 
   8  chr8_26311339     AOna    C    G        0      0        2 
   8  chr8_26311339     ASom    C    G        0      0        2 
   8  chr8_26311339     HCab    C    G        0      0        2 
   8  chr8_26311339     HPrz    C    G        0      0        2 
   8  chr8_26311339     ZBoe    C    G      0.5      1        2 
   8  chr8_26311339     ZGre    C    G        0      0        2 
   8  chr8_26311339     ZHar    C    G        0      0        2 
   8  chr8_26311339   Sample    C    G        0      0        2 
   8  chr8_26315281     AAsi    T    G        0      0        2 
   8  chr8_26315281     AKia    T    G        0      0        2 
   8  chr8_26315281     AOna    T    G        0      0        2 
   8  chr8_26315281     ASom    T    G        0      0        2 
   8  chr8_26315281     HCab    T    G        1      2        2 
   8  chr8_26315281     HPrz    T    G        1      2        2 
   8  chr8_26315281     ZBoe    T    G        0      0        2 
   8  chr8_26315281     ZGre    T    G        0      0        2 
   8  chr8_26315281     ZHar    T    G        0      0        2 
   8  chr8_26315281   Sample    T    G        0      0        2 
   8  chr8_26327366     AAsi    G    C        0      0        2 
   8  chr8_26327366     AKia    G    C        0      0        2 
   8  chr8_26327366     AOna    G    C        0      0        2 
   8  chr8_26327366     ASom    G    C        0      0        2 
   8  chr8_26327366     HCab    G    C        0      0        2 
   8  chr8_26327366     HPrz    G    C        0      0        2 
   8  chr8_26327366     ZBoe    G    C        0      0        2 
   8  chr8_26327366     ZGre    G    C        0      0        2 
   8  chr8_26327366     ZHar    G    C        1      2        2 
   8  chr8_26327366   Sample    G    C        0      0        2 
   8  chr8_26345794     AAsi    T    G        0      0        2 
   8  chr8_26345794     AKia    T    G        1      2        2 
   8  chr8_26345794     AOna    T    G        0      0        2 
   8  chr8_26345794     ASom    T    G        0      0        2 
   8  chr8_26345794     HCab    T    G        0      0        2 
   8  chr8_26345794     HPrz    T    G        0      0        2 
   8  chr8_26345794     ZBoe    T    G        0      0        2 
   8  chr8_26345794     ZGre    T    G        0      0        2 
   8  chr8_26345794     ZHar    T    G        0      0        2 
   8  chr8_26345794   Sample    T    G        0      0        2 
   8  chr8_26362128     AAsi    C    A        0      0        2 
   8  chr8_26362128     AKia    C    A        0      0        2 
   8  chr8_26362128     AOna    C    A        0      0        2 
   8  chr8_26362128     ASom    C    A        0      0        2 
   8  chr8_26362128     HCab    C    A        0      0        2 
   8  chr8_26362128     HPrz    C    A        0      0        2 
   8  chr8_26362128     ZBoe    C    A      0.5      1        2 
   8  chr8_26362128     ZGre    C    A        0      0        2 
   8  chr8_26362128     ZHar    C    A        0      0        2 
   8  chr8_26362128   Sample    C    A        0      0        2 
   8  chr8_26369469     AAsi    G    T      0.5      1        2 
   8  chr8_26369469     AKia    G    T        0      0        2 
   8  chr8_26369469     AOna    G    T        0      0        2 
   8  chr8_26369469     ASom    G    T        0      0        2 
   8  chr8_26369469     HCab    G    T        0      0        2 
   8  chr8_26369469     HPrz    G    T        0      0        2 
   8  chr8_26369469     ZBoe    G    T        0      0        2 
   8  chr8_26369469     ZGre    G    T        0      0        2 
   8  chr8_26369469     ZHar    G    T        0      0        2 
   8  chr8_26369469   Sample    G    T        0      0        2 
   8  chr8_26381094     AAsi    G    C        0      0        2 
   8  chr8_26381094     AKia    G    C        0      0        2 
   8  chr8_26381094     AOna    G    C        0      0        2 
   8  chr8_26381094     ASom    G    C        0      0        2 
   8  chr8_26381094     HCab    G    C        1      2        2 
   8  chr8_26381094     HPrz    G    C        1      2        2 
   8  chr8_26381094     ZBoe    G    C        0      0        2 
   8  chr8_26381094     ZGre    G    C        0      0        2 
   8  chr8_26381094     ZHar    G    C        0      0        2 
   8  chr8_26381094   Sample    G    C        0      0        2 
   8  chr8_26385618     AAsi    C    A        0      0        2 
   8  chr8_26385618     AKia    C    A        0      0        2 
   8  chr8_26385618     AOna    C    A        0      0        2 
   8  chr8_26385618     ASom    C    A        1      2        2 
   8  chr8_26385618     HCab    C    A        0      0        2 
   8  chr8_26385618     HPrz    C    A        0      0        2 
   8  chr8_26385618     ZBoe    C    A        0      0        2 
   8  chr8_26385618     ZGre    C    A        0      0        2 
   8  chr8_26385618     ZHar    C    A        0      0        2 
   8  chr8_26385618   Sample    C    A        0      0        2 
   8  chr8_26392790     AAsi    A    C        0      0        2 
   8  chr8_26392790     AKia    A    C        0      0        2 
   8  chr8_26392790     AOna    A    C      0.5      1        2 
   8  chr8_26392790     ASom    A    C        0      0        2 
   8  chr8_26392790     HCab    A    C        0      0        2 
   8  chr8_26392790     HPrz    A    C        0      0        2 
   8  chr8_26392790     ZBoe    A    C        0      0        2 
   8  chr8_26392790     ZGre    A    C        0      0        2 
   8  chr8_26392790     ZHar    A    C        0      0        2 
   8  chr8_26392790   Sample    A    C        0      0        2 
   8  chr8_26426870     AAsi    A    T        0      0        2 
   8  chr8_26426870     AKia    A    T        0      0        2 
   8  chr8_26426870     AOna    A    T        0      0        2 
   8  chr8_26426870     ASom    A    T        0      0        2 
   8  chr8_26426870     HCab    A    T        1      2        2 
   8  chr8_26426870     HPrz    A    T        1      2        2 
   8  chr8_26426870     ZBoe    A    T        0      0        2 
   8  chr8_26426870     ZGre    A    T        0      0        2 
   8  chr8_26426870     ZHar    A    T        0      0        2 
   8  chr8_26426870   Sample    A    T        0      0        2 
   8  chr8_26436793     AAsi    G    T        0      0        2 
   8  chr8_26436793     AKia    G    T        1      2        2 
   8  chr8_26436793     AOna    G    T        1      2        2 
   8  chr8_26436793     ASom    G    T        0      0        2 
   8  chr8_26436793     HCab    G    T        0      0        2 
   8  chr8_26436793     HPrz    G    T        0      0        2 
   8  chr8_26436793     ZBoe    G    T        0      0        2 
   8  chr8_26436793     ZGre    G    T        0      0        2 
   8  chr8_26436793     ZHar    G    T        0      0        2 
   8  chr8_26436793   Sample    G    T        0      0        2 
   8  chr8_26437651     AAsi    T    G      0.5      1        2 
   8  chr8_26437651     AKia    T    G        0      0        2 
   8  chr8_26437651     AOna    T    G        0      0        2 
   8  chr8_26437651     ASom    T    G        0      0        2 
   8  chr8_26437651     HCab    T    G        0      0        2 
   8  chr8_26437651     HPrz    T    G        0      0        2 
   8  chr8_26437651     ZBoe    T    G        0      0        2 
   8  chr8_26437651     ZGre    T    G        0      0        2 
   8  chr8_26437651     ZHar    T    G        0      0        2 
   8  chr8_26437651   Sample    T    G        0      0        2 
   8  chr8_26442654     AAsi    C    G        0      0        2 
   8  chr8_26442654     AKia    C    G        0      0        2 
   8  chr8_26442654     AOna    C    G        0      0        2 
   8  chr8_26442654     ASom    C    G        0      0        2 
   8  chr8_26442654     HCab    C    G        1      2        2 
   8  chr8_26442654     HPrz    C    G        1      2        2 
   8  chr8_26442654     ZBoe    C    G        0      0        2 
   8  chr8_26442654     ZGre    C    G        0      0        2 
   8  chr8_26442654     ZHar    C    G        0      0        2 
   8  chr8_26442654   Sample    C    G        0      0        2 
   8  chr8_26449763     AAsi    A    C        0      0        2 
   8  chr8_26449763     AKia    A    C        0      0        2 
   8  chr8_26449763     AOna    A    C        0      0        2 
   8  chr8_26449763     ASom    A    C        0      0        2 
   8  chr8_26449763     HCab    A    C        1      2        2 
   8  chr8_26449763     HPrz    A    C        1      2        2 
   8  chr8_26449763     ZBoe    A    C        0      0        2 
   8  chr8_26449763     ZGre    A    C        0      0        2 
   8  chr8_26449763     ZHar    A    C        0      0        2 
   8  chr8_26449763   Sample    A    C        0      0        2 
   8  chr8_26455092     AAsi    C    A        0      0        2 
   8  chr8_26455092     AKia    C    A        0      0        2 
   8  chr8_26455092     AOna    C    A        0      0        2 
   8  chr8_26455092     ASom    C    A        0      0        2 
   8  chr8_26455092     HCab    C    A        0      0        2 
   8  chr8_26455092     HPrz    C    A        0      0        2 
   8  chr8_26455092     ZBoe    C    A      0.5      1        2 
   8  chr8_26455092     ZGre    C    A        0      0        2 
   8  chr8_26455092     ZHar    C    A        0      0        2 
   8  chr8_26455092   Sample    C    A        0      0        2 
   8  chr8_26455111     AAsi    A    C        0      0        2 
   8  chr8_26455111     AKia    A    C        0      0        2 
   8  chr8_26455111     AOna    A    C        0      0        2 
   8  chr8_26455111     ASom    A    C        0      0        2 
   8  chr8_26455111     HCab    A    C        0      0        2 
   8  chr8_26455111     HPrz    A    C        0      0        2 
   8  chr8_26455111     ZBoe    A    C        0      0        2 
   8  chr8_26455111     ZGre    A    C      0.5      1        2 
   8  chr8_26455111     ZHar    A    C        0      0        2 
   8  chr8_26455111   Sample    A    C        0      0        2 
   8  chr8_26462097     AAsi    G    C        0      0        2 
   8  chr8_26462097     AKia    G    C        0      0        2 
   8  chr8_26462097     AOna    G    C        1      2        2 
   8  chr8_26462097     ASom    G    C        0      0        2 
   8  chr8_26462097     HCab    G    C        1      2        2 
   8  chr8_26462097     HPrz    G    C        1      2        2 
   8  chr8_26462097     ZBoe    G    C      0.5      1        2 
   8  chr8_26462097     ZGre    G    C        0      0        2 
   8  chr8_26462097     ZHar    G    C        1      2        2 
   8  chr8_26462097   Sample    G    C        0      0        2 
   8  chr8_26481951     AAsi    G    T        0      0        2 
   8  chr8_26481951     AKia    G    T        0      0        2 
   8  chr8_26481951     AOna    G    T        0      0        2 
   8  chr8_26481951     ASom    G    T        0      0        2 
   8  chr8_26481951     HCab    G    T        1      2        2 
   8  chr8_26481951     HPrz    G    T        1      2        2 
   8  chr8_26481951     ZBoe    G    T        0      0        2 
   8  chr8_26481951     ZGre    G    T        0      0        2 
   8  chr8_26481951     ZHar    G    T        0      0        2 
   8  chr8_26481951   Sample    G    T        0      0        2 
   8  chr8_26483960     AAsi    C    A        0      0        2 
   8  chr8_26483960     AKia    C    A        0      0        2 
   8  chr8_26483960     AOna    C    A        0      0        2 
   8  chr8_26483960     ASom    C    A        0      0        2 
   8  chr8_26483960     HCab    C    A        1      2        2 
   8  chr8_26483960     HPrz    C    A        1      2        2 
   8  chr8_26483960     ZBoe    C    A        0      0        2 
   8  chr8_26483960     ZGre    C    A        0      0        2 
   8  chr8_26483960     ZHar    C    A        0      0        2 
   8  chr8_26483960   Sample    C    A        0      0        2 
   8  chr8_26485401     AAsi    G    T        0      0        2 
   8  chr8_26485401     AKia    G    T        1      2        2 
   8  chr8_26485401     AOna    G    T        0      0        2 
   8  chr8_26485401     ASom    G    T        0      0        2 
   8  chr8_26485401     HCab    G    T        0      0        2 
   8  chr8_26485401     HPrz    G    T        0      0        2 
   8  chr8_26485401     ZBoe    G    T        0      0        2 
   8  chr8_26485401     ZGre    G    T        0      0        2 
   8  chr8_26485401     ZHar    G    T        0      0        2 
   8  chr8_26485401   Sample    G    T        0      0        2 
   8  chr8_26486397     AAsi    A    T      0.5      1        2 
   8  chr8_26486397     AKia    A    T        0      0        2 
   8  chr8_26486397     AOna    A    T        0      0        2 
   8  chr8_26486397     ASom    A    T        0      0        2 
   8  chr8_26486397     HCab    A    T        0      0        2 
   8  chr8_26486397     HPrz    A    T        0      0        2 
   8  chr8_26486397     ZBoe    A    T        0      0        2 
   8  chr8_26486397     ZGre    A    T        0      0        2 
   8  chr8_26486397     ZHar    A    T        0      0        2 
   8  chr8_26486397   Sample    A    T        0      0        2 
   8  chr8_26508189     AAsi    C    G        0      0        2 
   8  chr8_26508189     AKia    C    G        0      0        2 
   8  chr8_26508189     AOna    C    G        0      0        2 
   8  chr8_26508189     ASom    C    G        0      0        2 
   8  chr8_26508189     HCab    C    G        0      0        2 
   8  chr8_26508189     HPrz    C    G        0      0        2 
   8  chr8_26508189     ZBoe    C    G      0.5      1        2 
   8  chr8_26508189     ZGre    C    G        0      0        2 
   8  chr8_26508189     ZHar    C    G        0      0        2 
   8  chr8_26508189   Sample    C    G        0      0        2 
   8  chr8_26508591     AAsi    C    A        0      0        2 
   8  chr8_26508591     AKia    C    A        0      0        2 
   8  chr8_26508591     AOna    C    A        0      0        2 
   8  chr8_26508591     ASom    C    A        0      0        2 
   8  chr8_26508591     HCab    C    A        0      0        2 
   8  chr8_26508591     HPrz    C    A        0      0        2 
   8  chr8_26508591     ZBoe    C    A      0.5      1        2 
   8  chr8_26508591     ZGre    C    A        0      0        2 
   8  chr8_26508591     ZHar    C    A        0      0        2 
   8  chr8_26508591   Sample    C    A        0      0        2 
   8  chr8_26510659     AAsi    A    T        0      0        2 
   8  chr8_26510659     AKia    A    T        0      0        2 
   8  chr8_26510659     AOna    A    T        0      0        2 
   8  chr8_26510659     ASom    A    T        0      0        2 
   8  chr8_26510659     HCab    A    T        0      0        2 
   8  chr8_26510659     HPrz    A    T      0.5      1        2 
   8  chr8_26510659     ZBoe    A    T        0      0        2 
   8  chr8_26510659     ZGre    A    T        0      0        2 
   8  chr8_26510659     ZHar    A    T        0      0        2 
   8  chr8_26510659   Sample    A    T        0      0        2 
   8  chr8_26510704     AAsi    T    G        0      0        2 
   8  chr8_26510704     AKia    T    G        0      0        2 
   8  chr8_26510704     AOna    T    G      0.5      1        2 
   8  chr8_26510704     ASom    T    G        0      0        2 
   8  chr8_26510704     HCab    T    G        0      0        2 
   8  chr8_26510704     HPrz    T    G        0      0        2 
   8  chr8_26510704     ZBoe    T    G        0      0        2 
   8  chr8_26510704     ZGre    T    G        0      0        2 
   8  chr8_26510704     ZHar    T    G        0      0        2 
   8  chr8_26510704   Sample    T    G        0      0        2 
   8  chr8_26515170     AAsi    G    C        0      0        2 
   8  chr8_26515170     AKia    G    C        0      0        2 
   8  chr8_26515170     AOna    G    C        0      0        2 
   8  chr8_26515170     ASom    G    C        0      0        2 
   8  chr8_26515170     HCab    G    C        0      0        2 
   8  chr8_26515170     HPrz    G    C        0      0        2 
   8  chr8_26515170     ZBoe    G    C      0.5      1        2 
   8  chr8_26515170     ZGre    G    C        0      0        2 
   8  chr8_26515170     ZHar    G    C        0      0        2 
   8  chr8_26515170   Sample    G    C        0      0        2 
   8  chr8_26518238     AAsi    G    C        0      0        2 
   8  chr8_26518238     AKia    G    C        0      0        2 
   8  chr8_26518238     AOna    G    C        0      0        2 
   8  chr8_26518238     ASom    G    C        0      0        2 
   8  chr8_26518238     HCab    G    C      0.5      1        2 
   8  chr8_26518238     HPrz    G    C        0      0        2 
   8  chr8_26518238     ZBoe    G    C        0      0        2 
   8  chr8_26518238     ZGre    G    C        0      0        2 
   8  chr8_26518238     ZHar    G    C        0      0        2 
   8  chr8_26518238   Sample    G    C        0      0        2 
   8  chr8_26518340     AAsi    C    G      0.5      1        2 
   8  chr8_26518340     AKia    C    G        0      0        2 
   8  chr8_26518340     AOna    C    G        0      0        2 
   8  chr8_26518340     ASom    C    G        0      0        2 
   8  chr8_26518340     HCab    C    G        0      0        2 
   8  chr8_26518340     HPrz    C    G        0      0        2 
   8  chr8_26518340     ZBoe    C    G        0      0        2 
   8  chr8_26518340     ZGre    C    G        0      0        2 
   8  chr8_26518340     ZHar    C    G        0      0        2 
   8  chr8_26518340   Sample    C    G        0      0        2 
   8  chr8_26526975     AAsi    C    G        0      0        2 
   8  chr8_26526975     AKia    C    G        0      0        2 
   8  chr8_26526975     AOna    C    G        0      0        2 
   8  chr8_26526975     ASom    C    G        0      0        2 
   8  chr8_26526975     HCab    C    G        1      2        2 
   8  chr8_26526975     HPrz    C    G        1      2        2 
   8  chr8_26526975     ZBoe    C    G        0      0        2 
   8  chr8_26526975     ZGre    C    G        0      0        2 
   8  chr8_26526975     ZHar    C    G        0      0        2 
   8  chr8_26526975   Sample    C    G        0      0        2 
   8  chr8_26529520     AAsi    T    G        0      0        2 
   8  chr8_26529520     AKia    T    G        0      0        2 
   8  chr8_26529520     AOna    T    G        0      0        2 
   8  chr8_26529520     ASom    T    G        0      0        2 
   8  chr8_26529520     HCab    T    G        0      0        2 
   8  chr8_26529520     HPrz    T    G        0      0        2 
   8  chr8_26529520     ZBoe    T    G        0      0        2 
   8  chr8_26529520     ZGre    T    G        0      0        2 
   8  chr8_26529520     ZHar    T    G      0.5      1        2 
   8  chr8_26529520   Sample    T    G        0      0        2 
   8  chr8_26559345     AAsi    C    G        0      0        2 
   8  chr8_26559345     AKia    C    G        0      0        2 
   8  chr8_26559345     AOna    C    G        0      0        2 
   8  chr8_26559345     ASom    C    G        0      0        2 
   8  chr8_26559345     HCab    C    G        0      0        2 
   8  chr8_26559345     HPrz    C    G        0      0        2 
   8  chr8_26559345     ZBoe    C    G        1      2        2 
   8  chr8_26559345     ZGre    C    G        0      0        2 
   8  chr8_26559345     ZHar    C    G        0      0        2 
   8  chr8_26559345   Sample    C    G        0      0        2 
   8  chr8_26560642     AAsi    G    T        0      0        2 
   8  chr8_26560642     AKia    G    T      0.5      1        2 
   8  chr8_26560642     AOna    G    T        0      0        2 
   8  chr8_26560642     ASom    G    T        0      0        2 
   8  chr8_26560642     HCab    G    T        0      0        2 
   8  chr8_26560642     HPrz    G    T        0      0        2 
   8  chr8_26560642     ZBoe    G    T        0      0        2 
   8  chr8_26560642     ZGre    G    T        0      0        2 
   8  chr8_26560642     ZHar    G    T        0      0        2 
   8  chr8_26560642   Sample    G    T        0      0        2 
   8  chr8_26560731     AAsi    G    C        0      0        2 
   8  chr8_26560731     AKia    G    C        0      0        2 
   8  chr8_26560731     AOna    G    C      0.5      1        2 
   8  chr8_26560731     ASom    G    C        0      0        2 
   8  chr8_26560731     HCab    G    C        0      0        2 
   8  chr8_26560731     HPrz    G    C        0      0        2 
   8  chr8_26560731     ZBoe    G    C        0      0        2 
   8  chr8_26560731     ZGre    G    C        0      0        2 
   8  chr8_26560731     ZHar    G    C        0      0        2 
   8  chr8_26560731   Sample    G    C        0      0        2 
   8  chr8_26573546     AAsi    T    G      0.5      1        2 
   8  chr8_26573546     AKia    T    G        0      0        2 
   8  chr8_26573546     AOna    T    G        0      0        2 
   8  chr8_26573546     ASom    T    G        0      0        2 
   8  chr8_26573546     HCab    T    G        0      0        2 
   8  chr8_26573546     HPrz    T    G        0      0        2 
   8  chr8_26573546     ZBoe    T    G        0      0        2 
   8  chr8_26573546     ZGre    T    G        0      0        2 
   8  chr8_26573546     ZHar    T    G        0      0        2 
   8  chr8_26573546   Sample    T    G        0      0        2 
   8  chr8_26580405     AAsi    T    G        0      0        2 
   8  chr8_26580405     AKia    T    G        0      0        2 
   8  chr8_26580405     AOna    T    G        0      0        2 
   8  chr8_26580405     ASom    T    G        0      0        2 
   8  chr8_26580405     HCab    T    G        1      2        2 
   8  chr8_26580405     HPrz    T    G        1      2        2 
   8  chr8_26580405     ZBoe    T    G        0      0        2 
   8  chr8_26580405     ZGre    T    G        0      0        2 
   8  chr8_26580405     ZHar    T    G        0      0        2 
   8  chr8_26580405   Sample    T    G        0      0        2 
   8  chr8_26580621     AAsi    G    T        1      2        2 
   8  chr8_26580621     AKia    G    T        0      0        2 
   8  chr8_26580621     AOna    G    T        0      0        2 
   8  chr8_26580621     ASom    G    T        1      2        2 
   8  chr8_26580621     HCab    G    T        0      0        2 
   8  chr8_26580621     HPrz    G    T        0      0        2 
   8  chr8_26580621     ZBoe    G    T        0      0        2 
   8  chr8_26580621     ZGre    G    T        0      0        2 
   8  chr8_26580621     ZHar    G    T        0      0        2 
   8  chr8_26580621   Sample    G    T        1      2        2 
   8  chr8_26582454     AAsi    G    C        0      0        2 
   8  chr8_26582454     AKia    G    C        0      0        2 
   8  chr8_26582454     AOna    G    C        0      0        2 
   8  chr8_26582454     ASom    G    C        0      0        2 
   8  chr8_26582454     HCab    G    C        0      0        2 
   8  chr8_26582454     HPrz    G    C        0      0        2 
   8  chr8_26582454     ZBoe    G    C        0      0        2 
   8  chr8_26582454     ZGre    G    C        1      2        2 
   8  chr8_26582454     ZHar    G    C        0      0        2 
   8  chr8_26582454   Sample    G    C        0      0        2 
   8  chr8_26583663     AAsi    A    T        0      0        2 
   8  chr8_26583663     AKia    A    T      0.5      1        2 
   8  chr8_26583663     AOna    A    T        0      0        2 
   8  chr8_26583663     ASom    A    T        0      0        2 
   8  chr8_26583663     HCab    A    T        0      0        2 
   8  chr8_26583663     HPrz    A    T        0      0        2 
   8  chr8_26583663     ZBoe    A    T        0      0        2 
   8  chr8_26583663     ZGre    A    T        0      0        2 
   8  chr8_26583663     ZHar    A    T        0      0        2 
   8  chr8_26583663   Sample    A    T        0      0        2 
   8  chr8_26588203     AAsi    G    T        0      0        2 
   8  chr8_26588203     AKia    G    T        1      2        2 
   8  chr8_26588203     AOna    G    T        1      2        2 
   8  chr8_26588203     ASom    G    T        0      0        2 
   8  chr8_26588203     HCab    G    T        0      0        2 
   8  chr8_26588203     HPrz    G    T        0      0        2 
   8  chr8_26588203     ZBoe    G    T        0      0        2 
   8  chr8_26588203     ZGre    G    T        0      0        2 
   8  chr8_26588203     ZHar    G    T        0      0        2 
   8  chr8_26588203   Sample    G    T        0      0        2 
   8  chr8_26602699     AAsi    C    A        0      0        2 
   8  chr8_26602699     AKia    C    A        1      2        2 
   8  chr8_26602699     AOna    C    A      0.5      1        2 
   8  chr8_26602699     ASom    C    A        0      0        2 
   8  chr8_26602699     HCab    C    A        0      0        2 
   8  chr8_26602699     HPrz    C    A        0      0        2 
   8  chr8_26602699     ZBoe    C    A        0      0        2 
   8  chr8_26602699     ZGre    C    A        0      0        2 
   8  chr8_26602699     ZHar    C    A        0      0        2 
   8  chr8_26602699   Sample    C    A        0      0        2 
   8  chr8_26621660     AAsi    C    G        0      0        2 
   8  chr8_26621660     AKia    C    G        0      0        2 
   8  chr8_26621660     AOna    C    G        0      0        2 
   8  chr8_26621660     ASom    C    G        0      0        2 
   8  chr8_26621660     HCab    C    G        0      0        2 
   8  chr8_26621660     HPrz    C    G        0      0        2 
   8  chr8_26621660     ZBoe    C    G        1      2        2 
   8  chr8_26621660     ZGre    C    G        0      0        2 
   8  chr8_26621660     ZHar    C    G        0      0        2 
   8  chr8_26621660   Sample    C    G        0      0        2 
   8  chr8_26624140     AAsi    G    T        0      0        2 
   8  chr8_26624140     AKia    G    T        0      0        2 
   8  chr8_26624140     AOna    G    T        0      0        2 
   8  chr8_26624140     ASom    G    T        0      0        2 
   8  chr8_26624140     HCab    G    T        1      2        2 
   8  chr8_26624140     HPrz    G    T        1      2        2 
   8  chr8_26624140     ZBoe    G    T        0      0        2 
   8  chr8_26624140     ZGre    G    T        0      0        2 
   8  chr8_26624140     ZHar    G    T        0      0        2 
   8  chr8_26624140   Sample    G    T        0      0        2 
   8  chr8_26626121     AAsi    A    T        0      0        2 
   8  chr8_26626121     AKia    A    T        0      0        2 
   8  chr8_26626121     AOna    A    T        0      0        2 
   8  chr8_26626121     ASom    A    T        0      0        2 
   8  chr8_26626121     HCab    A    T        0      0        2 
   8  chr8_26626121     HPrz    A    T        0      0        2 
   8  chr8_26626121     ZBoe    A    T        0      0        2 
   8  chr8_26626121     ZGre    A    T        0      0        2 
   8  chr8_26626121     ZHar    A    T        1      2        2 
   8  chr8_26626121   Sample    A    T        0      0        2 
   8  chr8_26631703     AAsi    G    C        0      0        2 
   8  chr8_26631703     AKia    G    C        0      0        2 
   8  chr8_26631703     AOna    G    C        0      0        2 
   8  chr8_26631703     ASom    G    C        0      0        2 
   8  chr8_26631703     HCab    G    C        1      2        2 
   8  chr8_26631703     HPrz    G    C        1      2        2 
   8  chr8_26631703     ZBoe    G    C        0      0        2 
   8  chr8_26631703     ZGre    G    C        0      0        2 
   8  chr8_26631703     ZHar    G    C        0      0        2 
   8  chr8_26631703   Sample    G    C        0      0        2 
   8  chr8_26634000     AAsi    A    C        0      0        2 
   8  chr8_26634000     AKia    A    C        0      0        2 
   8  chr8_26634000     AOna    A    C        0      0        2 
   8  chr8_26634000     ASom    A    C        0      0        2 
   8  chr8_26634000     HCab    A    C        1      2        2 
   8  chr8_26634000     HPrz    A    C        1      2        2 
   8  chr8_26634000     ZBoe    A    C        0      0        2 
   8  chr8_26634000     ZGre    A    C        0      0        2 
   8  chr8_26634000     ZHar    A    C        0      0        2 
   8  chr8_26634000   Sample    A    C        0      0        2 
   8  chr8_26634735     AAsi    G    C        0      0        2 
   8  chr8_26634735     AKia    G    C        0      0        2 
   8  chr8_26634735     AOna    G    C        1      2        2 
   8  chr8_26634735     ASom    G    C        0      0        2 
   8  chr8_26634735     HCab    G    C        0      0        2 
   8  chr8_26634735     HPrz    G    C        0      0        2 
   8  chr8_26634735     ZBoe    G    C        0      0        2 
   8  chr8_26634735     ZGre    G    C        0      0        2 
   8  chr8_26634735     ZHar    G    C        0      0        2 
   8  chr8_26634735   Sample    G    C        0      0        2 
   8  chr8_26655562     AAsi    G    C        0      0        2 
   8  chr8_26655562     AKia    G    C        0      0        2 
   8  chr8_26655562     AOna    G    C        0      0        2 
   8  chr8_26655562     ASom    G    C        0      0        2 
   8  chr8_26655562     HCab    G    C        0      0        2 
   8  chr8_26655562     HPrz    G    C        0      0        2 
   8  chr8_26655562     ZBoe    G    C      0.5      1        2 
   8  chr8_26655562     ZGre    G    C        0      0        2 
   8  chr8_26655562     ZHar    G    C        0      0        2 
   8  chr8_26655562   Sample    G    C        0      0        2 
   8  chr8_26658365     AAsi    C    A        0      0        2 
   8  chr8_26658365     AKia    C    A        0      0        2 
   8  chr8_26658365     AOna    C    A        0      0        2 
   8  chr8_26658365     ASom    C    A        0      0        2 
   8  chr8_26658365     HCab    C    A        0      0        2 
   8  chr8_26658365     HPrz    C    A        0      0        2 
   8  chr8_26658365     ZBoe    C    A        0      0        2 
   8  chr8_26658365     ZGre    C    A        0      0        2 
   8  chr8_26658365     ZHar    C    A        1      2        2 
   8  chr8_26658365   Sample    C    A        0      0        2 
   8  chr8_26715598     AAsi    T    G        0      0        2 
   8  chr8_26715598     AKia    T    G        0      0        2 
   8  chr8_26715598     AOna    T    G        0      0        2 
   8  chr8_26715598     ASom    T    G        0      0        2 
   8  chr8_26715598     HCab    T    G        1      2        2 
   8  chr8_26715598     HPrz    T    G        1      2        2 
   8  chr8_26715598     ZBoe    T    G        0      0        2 
   8  chr8_26715598     ZGre    T    G        0      0        2 
   8  chr8_26715598     ZHar    T    G        0      0        2 
   8  chr8_26715598   Sample    T    G        0      0        2 
   8  chr8_26720972     AAsi    A    C        0      0        2 
   8  chr8_26720972     AKia    A    C        0      0        2 
   8  chr8_26720972     AOna    A    C        0      0        2 
   8  chr8_26720972     ASom    A    C        0      0        2 
   8  chr8_26720972     HCab    A    C      0.5      1        2 
   8  chr8_26720972     HPrz    A    C        0      0        2 
   8  chr8_26720972     ZBoe    A    C        0      0        2 
   8  chr8_26720972     ZGre    A    C        0      0        2 
   8  chr8_26720972     ZHar    A    C        0      0        2 
   8  chr8_26720972   Sample    A    C        0      0        2 
   8  chr8_26733371     AAsi    G    T        0      0        2 
   8  chr8_26733371     AKia    G    T        0      0        2 
   8  chr8_26733371     AOna    G    T        0      0        2 
   8  chr8_26733371     ASom    G    T        0      0        2 
   8  chr8_26733371     HCab    G    T        0      0        2 
   8  chr8_26733371     HPrz    G    T        0      0        2 
   8  chr8_26733371     ZBoe    G    T        1      2        2 
   8  chr8_26733371     ZGre    G    T        0      0        2 
   8  chr8_26733371     ZHar    G    T        0      0        2 
   8  chr8_26733371   Sample    G    T        0      0        2 
   8  chr8_26744783     AAsi    C    A        0      0        2 
   8  chr8_26744783     AKia    C    A        0      0        2 
   8  chr8_26744783     AOna    C    A        0      0        2 
   8  chr8_26744783     ASom    C    A        0      0        2 
   8  chr8_26744783     HCab    C    A        0      0        2 
   8  chr8_26744783     HPrz    C    A      0.5      1        2 
   8  chr8_26744783     ZBoe    C    A        0      0        2 
   8  chr8_26744783     ZGre    C    A        0      0        2 
   8  chr8_26744783     ZHar    C    A        0      0        2 
   8  chr8_26744783   Sample    C    A        0      0        2 
   8  chr8_26747696     AAsi    G    T        0      0        2 
   8  chr8_26747696     AKia    G    T        0      0        2 
   8  chr8_26747696     AOna    G    T        0      0        2 
   8  chr8_26747696     ASom    G    T        0      0        2 
   8  chr8_26747696     HCab    G    T        0      0        2 
   8  chr8_26747696     HPrz    G    T      0.5      1        2 
   8  chr8_26747696     ZBoe    G    T        0      0        2 
   8  chr8_26747696     ZGre    G    T        0      0        2 
   8  chr8_26747696     ZHar    G    T        0      0        2 
   8  chr8_26747696   Sample    G    T        0      0        2 
   8  chr8_26749983     AAsi    C    G        0      0        2 
   8  chr8_26749983     AKia    C    G        1      2        2 
   8  chr8_26749983     AOna    C    G        0      0        2 
   8  chr8_26749983     ASom    C    G        0      0        2 
   8  chr8_26749983     HCab    C    G        0      0        2 
   8  chr8_26749983     HPrz    C    G        0      0        2 
   8  chr8_26749983     ZBoe    C    G        0      0        2 
   8  chr8_26749983     ZGre    C    G        0      0        2 
   8  chr8_26749983     ZHar    C    G        0      0        2 
   8  chr8_26749983   Sample    C    G        0      0        2 
   8  chr8_26753078     AAsi    T    G      0.5      1        2 
   8  chr8_26753078     AKia    T    G        0      0        2 
   8  chr8_26753078     AOna    T    G        0      0        2 
   8  chr8_26753078     ASom    T    G        0      0        2 
   8  chr8_26753078     HCab    T    G        0      0        2 
   8  chr8_26753078     HPrz    T    G        0      0        2 
   8  chr8_26753078     ZBoe    T    G        0      0        2 
   8  chr8_26753078     ZGre    T    G        0      0        2 
   8  chr8_26753078     ZHar    T    G        0      0        2 
   8  chr8_26753078   Sample    T    G        1      2        2 
   8  chr8_26754470     AAsi    C    G        0      0        2 
   8  chr8_26754470     AKia    C    G        0      0        2 
   8  chr8_26754470     AOna    C    G        0      0        2 
   8  chr8_26754470     ASom    C    G        0      0        2 
   8  chr8_26754470     HCab    C    G      0.5      1        2 
   8  chr8_26754470     HPrz    C    G        0      0        2 
   8  chr8_26754470     ZBoe    C    G        0      0        2 
   8  chr8_26754470     ZGre    C    G        0      0        2 
   8  chr8_26754470     ZHar    C    G        0      0        2 
   8  chr8_26754470   Sample    C    G        0      0        2 
   8  chr8_26775205     AAsi    C    A        0      0        2 
   8  chr8_26775205     AKia    C    A      0.5      1        2 
   8  chr8_26775205     AOna    C    A        1      2        2 
   8  chr8_26775205     ASom    C    A        0      0        2 
   8  chr8_26775205     HCab    C    A        0      0        2 
   8  chr8_26775205     HPrz    C    A        0      0        2 
   8  chr8_26775205     ZBoe    C    A        0      0        2 
   8  chr8_26775205     ZGre    C    A        0      0        2 
   8  chr8_26775205     ZHar    C    A        0      0        2 
   8  chr8_26775205   Sample    C    A        0      0        2 
   8  chr8_26814709     AAsi    A    C        0      0        2 
   8  chr8_26814709     AKia    A    C        0      0        2 
   8  chr8_26814709     AOna    A    C        0      0        2 
   8  chr8_26814709     ASom    A    C        0      0        2 
   8  chr8_26814709     HCab    A    C        0      0        2 
   8  chr8_26814709     HPrz    A    C        0      0        2 
   8  chr8_26814709     ZBoe    A    C        0      0        2 
   8  chr8_26814709     ZGre    A    C      0.5      1        2 
   8  chr8_26814709     ZHar    A    C        0      0        2 
   8  chr8_26814709   Sample    A    C        0      0        2 
   8  chr8_26823377     AAsi    G    T        1      2        2 
   8  chr8_26823377     AKia    G    T        0      0        2 
   8  chr8_26823377     AOna    G    T        0      0        2 
   8  chr8_26823377     ASom    G    T        0      0        2 
   8  chr8_26823377     HCab    G    T        0      0        2 
   8  chr8_26823377     HPrz    G    T        0      0        2 
   8  chr8_26823377     ZBoe    G    T        0      0        2 
   8  chr8_26823377     ZGre    G    T        0      0        2 
   8  chr8_26823377     ZHar    G    T        0      0        2 
   8  chr8_26823377   Sample    G    T        0      0        2 
   8  chr8_26843888     AAsi    C    A        0      0        2 
   8  chr8_26843888     AKia    C    A        0      0        2 
   8  chr8_26843888     AOna    C    A        0      0        2 
   8  chr8_26843888     ASom    C    A        0      0        2 
   8  chr8_26843888     HCab    C    A        0      0        2 
   8  chr8_26843888     HPrz    C    A        0      0        2 
   8  chr8_26843888     ZBoe    C    A        0      0        2 
   8  chr8_26843888     ZGre    C    A        1      2        2 
   8  chr8_26843888     ZHar    C    A        0      0        2 
   8  chr8_26843888   Sample    C    A        0      0        2 
   8  chr8_26868060     AAsi    G    T        0      0        2 
   8  chr8_26868060     AKia    G    T        0      0        2 
   8  chr8_26868060     AOna    G    T        0      0        2 
   8  chr8_26868060     ASom    G    T        0      0        2 
   8  chr8_26868060     HCab    G    T        0      0        2 
   8  chr8_26868060     HPrz    G    T        0      0        2 
   8  chr8_26868060     ZBoe    G    T        0      0        2 
   8  chr8_26868060     ZGre    G    T        0      0        2 
   8  chr8_26868060     ZHar    G    T      0.5      1        2 
   8  chr8_26868060   Sample    G    T        0      0        2 
   8  chr8_26879014     AAsi    T    G        0      0        2 
   8  chr8_26879014     AKia    T    G        1      2        2 
   8  chr8_26879014     AOna    T    G      0.5      1        2 
   8  chr8_26879014     ASom    T    G        0      0        2 
   8  chr8_26879014     HCab    T    G        0      0        2 
   8  chr8_26879014     HPrz    T    G        0      0        2 
   8  chr8_26879014     ZBoe    T    G        0      0        2 
   8  chr8_26879014     ZGre    T    G        0      0        2 
   8  chr8_26879014     ZHar    T    G        0      0        2 
   8  chr8_26879014   Sample    T    G        0      0        2 
   8  chr8_26883518     AAsi    G    C        0      0        2 
   8  chr8_26883518     AKia    G    C        0      0        2 
   8  chr8_26883518     AOna    G    C      0.5      1        2 
   8  chr8_26883518     ASom    G    C        0      0        2 
   8  chr8_26883518     HCab    G    C        0      0        2 
   8  chr8_26883518     HPrz    G    C        0      0        2 
   8  chr8_26883518     ZBoe    G    C        0      0        2 
   8  chr8_26883518     ZGre    G    C        0      0        2 
   8  chr8_26883518     ZHar    G    C        0      0        2 
   8  chr8_26883518   Sample    G    C        0      0        2 
   8  chr8_26899293     AAsi    G    C        0      0        2 
   8  chr8_26899293     AKia    G    C        0      0        2 
   8  chr8_26899293     AOna    G    C        0      0        2 
   8  chr8_26899293     ASom    G    C        0      0        2 
   8  chr8_26899293     HCab    G    C        0      0        2 
   8  chr8_26899293     HPrz    G    C        0      0        2 
   8  chr8_26899293     ZBoe    G    C        0      0        2 
   8  chr8_26899293     ZGre    G    C        0      0        2 
   8  chr8_26899293     ZHar    G    C      0.5      1        2 
   8  chr8_26899293   Sample    G    C        0      0        2 
   8  chr8_26905504     AAsi    C    A        0      0        2 
   8  chr8_26905504     AKia    C    A        0      0        2 
   8  chr8_26905504     AOna    C    A        0      0        2 
   8  chr8_26905504     ASom    C    A        0      0        2 
   8  chr8_26905504     HCab    C    A        1      2        2 
   8  chr8_26905504     HPrz    C    A        1      2        2 
   8  chr8_26905504     ZBoe    C    A        0      0        2 
   8  chr8_26905504     ZGre    C    A        0      0        2 
   8  chr8_26905504     ZHar    C    A        0      0        2 
   8  chr8_26905504   Sample    C    A        0      0        2 
   8  chr8_26907689     AAsi    C    G        0      0        2 
   8  chr8_26907689     AKia    C    G      0.5      1        2 
   8  chr8_26907689     AOna    C    G        0      0        2 
   8  chr8_26907689     ASom    C    G        0      0        2 
   8  chr8_26907689     HCab    C    G        0      0        2 
   8  chr8_26907689     HPrz    C    G        0      0        2 
   8  chr8_26907689     ZBoe    C    G        0      0        2 
   8  chr8_26907689     ZGre    C    G        0      0        2 
   8  chr8_26907689     ZHar    C    G        0      0        2 
   8  chr8_26907689   Sample    C    G        0      0        2 
   8  chr8_26914351     AAsi    T    G        0      0        2 
   8  chr8_26914351     AKia    T    G        1      2        2 
   8  chr8_26914351     AOna    T    G        1      2        2 
   8  chr8_26914351     ASom    T    G        0      0        2 
   8  chr8_26914351     HCab    T    G        1      2        2 
   8  chr8_26914351     HPrz    T    G        1      2        2 
   8  chr8_26914351     ZBoe    T    G        0      0        2 
   8  chr8_26914351     ZGre    T    G        0      0        2 
   8  chr8_26914351     ZHar    T    G        0      0        2 
   8  chr8_26914351   Sample    T    G        0      0        2 
   8  chr8_26915861     AAsi    C    A        0      0        2 
   8  chr8_26915861     AKia    C    A        0      0        2 
   8  chr8_26915861     AOna    C    A        0      0        2 
   8  chr8_26915861     ASom    C    A        0      0        2 
   8  chr8_26915861     HCab    C    A        0      0        2 
   8  chr8_26915861     HPrz    C    A        0      0        2 
   8  chr8_26915861     ZBoe    C    A      0.5      1        2 
   8  chr8_26915861     ZGre    C    A        0      0        2 
   8  chr8_26915861     ZHar    C    A        0      0        2 
   8  chr8_26915861   Sample    C    A        0      0        2 
   8  chr8_26922874     AAsi    C    A        0      0        2 
   8  chr8_26922874     AKia    C    A        0      0        2 
   8  chr8_26922874     AOna    C    A        0      0        2 
   8  chr8_26922874     ASom    C    A        0      0        2 
   8  chr8_26922874     HCab    C    A        0      0        2 
   8  chr8_26922874     HPrz    C    A        0      0        2 
   8  chr8_26922874     ZBoe    C    A      0.5      1        2 
   8  chr8_26922874     ZGre    C    A        0      0        2 
   8  chr8_26922874     ZHar    C    A        0      0        2 
   8  chr8_26922874   Sample    C    A        0      0        2 
   8  chr8_26945187     AAsi    G    C        0      0        2 
   8  chr8_26945187     AKia    G    C        0      0        2 
   8  chr8_26945187     AOna    G    C        0      0        2 
   8  chr8_26945187     ASom    G    C        0      0        2 
   8  chr8_26945187     HCab    G    C        0      0        2 
   8  chr8_26945187     HPrz    G    C        0      0        2 
   8  chr8_26945187     ZBoe    G    C      0.5      1        2 
   8  chr8_26945187     ZGre    G    C        0      0        2 
   8  chr8_26945187     ZHar    G    C        0      0        2 
   8  chr8_26945187   Sample    G    C        0      0        2 
   8  chr8_26954597     AAsi    G    C        0      0        2 
   8  chr8_26954597     AKia    G    C        0      0        2 
   8  chr8_26954597     AOna    G    C        0      0        2 
   8  chr8_26954597     ASom    G    C        0      0        2 
   8  chr8_26954597     HCab    G    C        0      0        2 
   8  chr8_26954597     HPrz    G    C        0      0        2 
   8  chr8_26954597     ZBoe    G    C      0.5      1        2 
   8  chr8_26954597     ZGre    G    C        0      0        2 
   8  chr8_26954597     ZHar    G    C        0      0        2 
   8  chr8_26954597   Sample    G    C        0      0        2 
   8  chr8_26971621     AAsi    C    A        0      0        2 
   8  chr8_26971621     AKia    C    A        0      0        2 
   8  chr8_26971621     AOna    C    A        0      0        2 
   8  chr8_26971621     ASom    C    A        0      0        2 
   8  chr8_26971621     HCab    C    A        1      2        2 
   8  chr8_26971621     HPrz    C    A        1      2        2 
   8  chr8_26971621     ZBoe    C    A        0      0        2 
   8  chr8_26971621     ZGre    C    A        0      0        2 
   8  chr8_26971621     ZHar    C    A        0      0        2 
   8  chr8_26971621   Sample    C    A        0      0        2 
   8  chr8_26974929     AAsi    T    A        0      0        2 
   8  chr8_26974929     AKia    T    A        0      0        2 
   8  chr8_26974929     AOna    T    A        0      0        2 
   8  chr8_26974929     ASom    T    A        0      0        2 
   8  chr8_26974929     HCab    T    A        0      0        2 
   8  chr8_26974929     HPrz    T    A        0      0        2 
   8  chr8_26974929     ZBoe    T    A        0      0        2 
   8  chr8_26974929     ZGre    T    A        0      0        2 
   8  chr8_26974929     ZHar    T    A      0.5      1        2 
   8  chr8_26974929   Sample    T    A        0      0        2 
   8  chr8_27025182     AAsi    G    T        0      0        2 
   8  chr8_27025182     AKia    G    T        0      0        2 
   8  chr8_27025182     AOna    G    T        0      0        2 
   8  chr8_27025182     ASom    G    T        0      0        2 
   8  chr8_27025182     HCab    G    T        0      0        2 
   8  chr8_27025182     HPrz    G    T        0      0        2 
   8  chr8_27025182     ZBoe    G    T        0      0        2 
   8  chr8_27025182     ZGre    G    T        1      2        2 
   8  chr8_27025182     ZHar    G    T        0      0        2 
   8  chr8_27025182   Sample    G    T        0      0        2 
   8  chr8_27028634     AAsi    C    A        0      0        2 
   8  chr8_27028634     AKia    C    A        0      0        2 
   8  chr8_27028634     AOna    C    A        0      0        2 
   8  chr8_27028634     ASom    C    A        0      0        2 
   8  chr8_27028634     HCab    C    A      0.5      1        2 
   8  chr8_27028634     HPrz    C    A        0      0        2 
   8  chr8_27028634     ZBoe    C    A        0      0        2 
   8  chr8_27028634     ZGre    C    A        0      0        2 
   8  chr8_27028634     ZHar    C    A        0      0        2 
   8  chr8_27028634   Sample    C    A        0      0        2 
   8  chr8_27032896     AAsi    G    C      0.5      1        2 
   8  chr8_27032896     AKia    G    C        0      0        2 
   8  chr8_27032896     AOna    G    C        0      0        2 
   8  chr8_27032896     ASom    G    C        0      0        2 
   8  chr8_27032896     HCab    G    C        0      0        2 
   8  chr8_27032896     HPrz    G    C        0      0        2 
   8  chr8_27032896     ZBoe    G    C        0      0        2 
   8  chr8_27032896     ZGre    G    C        0      0        2 
   8  chr8_27032896     ZHar    G    C        0      0        2 
   8  chr8_27032896   Sample    G    C        0      0        2 
   8  chr8_27042747     AAsi    G    C        0      0        2 
   8  chr8_27042747     AKia    G    C        0      0        2 
   8  chr8_27042747     AOna    G    C        1      2        2 
   8  chr8_27042747     ASom    G    C        0      0        2 
   8  chr8_27042747     HCab    G    C        0      0        2 
   8  chr8_27042747     HPrz    G    C        0      0        2 
   8  chr8_27042747     ZBoe    G    C        0      0        2 
   8  chr8_27042747     ZGre    G    C        0      0        2 
   8  chr8_27042747     ZHar    G    C        0      0        2 
   8  chr8_27042747   Sample    G    C        0      0        2 
   8  chr8_27043612     AAsi    C    G        0      0        2 
   8  chr8_27043612     AKia    C    G        0      0        2 
   8  chr8_27043612     AOna    C    G        0      0        2 
   8  chr8_27043612     ASom    C    G        0      0        2 
   8  chr8_27043612     HCab    C    G        1      2        2 
   8  chr8_27043612     HPrz    C    G        1      2        2 
   8  chr8_27043612     ZBoe    C    G        0      0        2 
   8  chr8_27043612     ZGre    C    G        0      0        2 
   8  chr8_27043612     ZHar    C    G        0      0        2 
   8  chr8_27043612   Sample    C    G        0      0        2 
   8  chr8_27058406     AAsi    C    G        0      0        2 
   8  chr8_27058406     AKia    C    G        0      0        2 
   8  chr8_27058406     AOna    C    G        0      0        2 
   8  chr8_27058406     ASom    C    G        0      0        2 
   8  chr8_27058406     HCab    C    G        0      0        2 
   8  chr8_27058406     HPrz    C    G        0      0        2 
   8  chr8_27058406     ZBoe    C    G        0      0        2 
   8  chr8_27058406     ZGre    C    G        1      2        2 
   8  chr8_27058406     ZHar    C    G        0      0        2 
   8  chr8_27058406   Sample    C    G        0      0        2 
   8  chr8_27073370     AAsi    G    T        1      2        2 
   8  chr8_27073370     AKia    G    T        0      0        2 
   8  chr8_27073370     AOna    G    T        0      0        2 
   8  chr8_27073370     ASom    G    T        1      2        2 
   8  chr8_27073370     HCab    G    T        0      0        2 
   8  chr8_27073370     HPrz    G    T        0      0        2 
   8  chr8_27073370     ZBoe    G    T        0      0        2 
   8  chr8_27073370     ZGre    G    T        0      0        2 
   8  chr8_27073370     ZHar    G    T        0      0        2 
   8  chr8_27073370   Sample    G    T        1      2        2 
   8  chr8_27091132     AAsi    A    C        0      0        2 
   8  chr8_27091132     AKia    A    C        1      2        2 
   8  chr8_27091132     AOna    A    C        1      2        2 
   8  chr8_27091132     ASom    A    C        0      0        2 
   8  chr8_27091132     HCab    A    C        0      0        2 
   8  chr8_27091132     HPrz    A    C        0      0        2 
   8  chr8_27091132     ZBoe    A    C        0      0        2 
   8  chr8_27091132     ZGre    A    C        0      0        2 
   8  chr8_27091132     ZHar    A    C        0      0        2 
   8  chr8_27091132   Sample    A    C        0      0        2 
   8  chr8_27127817     AAsi    C    A      0.5      1        2 
   8  chr8_27127817     AKia    C    A        0      0        2 
   8  chr8_27127817     AOna    C    A        0      0        2 
   8  chr8_27127817     ASom    C    A        0      0        2 
   8  chr8_27127817     HCab    C    A        0      0        2 
   8  chr8_27127817     HPrz    C    A        0      0        2 
   8  chr8_27127817     ZBoe    C    A        0      0        2 
   8  chr8_27127817     ZGre    C    A        0      0        2 
   8  chr8_27127817     ZHar    C    A        0      0        2 
   8  chr8_27127817   Sample    C    A        0      0        2 
   8  chr8_27140331     AAsi    C    A        0      0        2 
   8  chr8_27140331     AKia    C    A        0      0        2 
   8  chr8_27140331     AOna    C    A        0      0        2 
   8  chr8_27140331     ASom    C    A        0      0        2 
   8  chr8_27140331     HCab    C    A        0      0        2 
   8  chr8_27140331     HPrz    C    A        0      0        2 
   8  chr8_27140331     ZBoe    C    A        0      0        2 
   8  chr8_27140331     ZGre    C    A        0      0        2 
   8  chr8_27140331     ZHar    C    A      0.5      1        2 
   8  chr8_27140331   Sample    C    A        0      0        2 
   8  chr8_27144265     AAsi    C    G        0      0        2 
   8  chr8_27144265     AKia    C    G        0      0        2 
   8  chr8_27144265     AOna    C    G      0.5      1        2 
   8  chr8_27144265     ASom    C    G        0      0        2 
   8  chr8_27144265     HCab    C    G        0      0        2 
   8  chr8_27144265     HPrz    C    G        0      0        2 
   8  chr8_27144265     ZBoe    C    G        0      0        2 
   8  chr8_27144265     ZGre    C    G        0      0        2 
   8  chr8_27144265     ZHar    C    G        0      0        2 
   8  chr8_27144265   Sample    C    G        0      0        2 
   8  chr8_27150102     AAsi    C    A        0      0        2 
   8  chr8_27150102     AKia    C    A        0      0        2 
   8  chr8_27150102     AOna    C    A        0      0        2 
   8  chr8_27150102     ASom    C    A        0      0        2 
   8  chr8_27150102     HCab    C    A        0      0        2 
   8  chr8_27150102     HPrz    C    A        0      0        2 
   8  chr8_27150102     ZBoe    C    A        0      0        2 
   8  chr8_27150102     ZGre    C    A        0      0        2 
   8  chr8_27150102     ZHar    C    A        1      2        2 
   8  chr8_27150102   Sample    C    A        0      0        2 
   8  chr8_27154196     AAsi    G    T      0.5      1        2 
   8  chr8_27154196     AKia    G    T        0      0        2 
   8  chr8_27154196     AOna    G    T        0      0        2 
   8  chr8_27154196     ASom    G    T        0      0        2 
   8  chr8_27154196     HCab    G    T        0      0        2 
   8  chr8_27154196     HPrz    G    T        0      0        2 
   8  chr8_27154196     ZBoe    G    T        0      0        2 
   8  chr8_27154196     ZGre    G    T        0      0        2 
   8  chr8_27154196     ZHar    G    T        0      0        2 
   8  chr8_27154196   Sample    G    T        0      0        2 
   8  chr8_27158608     AAsi    G    C        0      0        2 
   8  chr8_27158608     AKia    G    C      0.5      1        2 
   8  chr8_27158608     AOna    G    C      0.5      1        2 
   8  chr8_27158608     ASom    G    C        0      0        2 
   8  chr8_27158608     HCab    G    C        0      0        2 
   8  chr8_27158608     HPrz    G    C        0      0        2 
   8  chr8_27158608     ZBoe    G    C        0      0        2 
   8  chr8_27158608     ZGre    G    C        0      0        2 
   8  chr8_27158608     ZHar    G    C        0      0        2 
   8  chr8_27158608   Sample    G    C        0      0        2 
   8  chr8_27176569     AAsi    T    G        0      0        2 
   8  chr8_27176569     AKia    T    G        0      0        2 
   8  chr8_27176569     AOna    T    G      0.5      1        2 
   8  chr8_27176569     ASom    T    G        0      0        2 
   8  chr8_27176569     HCab    T    G        0      0        2 
   8  chr8_27176569     HPrz    T    G        0      0        2 
   8  chr8_27176569     ZBoe    T    G        0      0        2 
   8  chr8_27176569     ZGre    T    G        0      0        2 
   8  chr8_27176569     ZHar    T    G        0      0        2 
   8  chr8_27176569   Sample    T    G        0      0        2 
   8  chr8_27182061     AAsi    G    T        0      0        2 
   8  chr8_27182061     AKia    G    T        0      0        2 
   8  chr8_27182061     AOna    G    T        0      0        2 
   8  chr8_27182061     ASom    G    T        0      0        2 
   8  chr8_27182061     HCab    G    T        0      0        2 
   8  chr8_27182061     HPrz    G    T        0      0        2 
   8  chr8_27182061     ZBoe    G    T        0      0        2 
   8  chr8_27182061     ZGre    G    T        1      2        2 
   8  chr8_27182061     ZHar    G    T        0      0        2 
   8  chr8_27182061   Sample    G    T        0      0        2 
   8  chr8_27211702     AAsi    G    T        0      0        2 
   8  chr8_27211702     AKia    G    T        1      2        2 
   8  chr8_27211702     AOna    G    T        1      2        2 
   8  chr8_27211702     ASom    G    T        0      0        2 
   8  chr8_27211702     HCab    G    T        0      0        2 
   8  chr8_27211702     HPrz    G    T        0      0        2 
   8  chr8_27211702     ZBoe    G    T        0      0        2 
   8  chr8_27211702     ZGre    G    T        0      0        2 
   8  chr8_27211702     ZHar    G    T        0      0        2 
   8  chr8_27211702   Sample    G    T        0      0        2 
   8  chr8_27221176     AAsi    T    A        0      0        2 
   8  chr8_27221176     AKia    T    A        0      0        2 
   8  chr8_27221176     AOna    T    A        0      0        2 
   8  chr8_27221176     ASom    T    A        0      0        2 
   8  chr8_27221176     HCab    T    A        0      0        2 
   8  chr8_27221176     HPrz    T    A        0      0        2 
   8  chr8_27221176     ZBoe    T    A      0.5      1        2 
   8  chr8_27221176     ZGre    T    A        0      0        2 
   8  chr8_27221176     ZHar    T    A        0      0        2 
   8  chr8_27221176   Sample    T    A        0      0        2 
   8  chr8_27247180     AAsi    G    C        0      0        2 
   8  chr8_27247180     AKia    G    C        0      0        2 
   8  chr8_27247180     AOna    G    C        0      0        2 
   8  chr8_27247180     ASom    G    C        0      0        2 
   8  chr8_27247180     HCab    G    C        1      2        2 
   8  chr8_27247180     HPrz    G    C        1      2        2 
   8  chr8_27247180     ZBoe    G    C        0      0        2 
   8  chr8_27247180     ZGre    G    C        0      0        2 
   8  chr8_27247180     ZHar    G    C        0      0        2 
   8  chr8_27247180   Sample    G    C        0      0        2 
   8  chr8_27263124     AAsi    A    C        0      0        2 
   8  chr8_27263124     AKia    A    C        0      0        2 
   8  chr8_27263124     AOna    A    C        0      0        2 
   8  chr8_27263124     ASom    A    C        0      0        2 
   8  chr8_27263124     HCab    A    C        1      2        2 
   8  chr8_27263124     HPrz    A    C      0.5      1        2 
   8  chr8_27263124     ZBoe    A    C        0      0        2 
   8  chr8_27263124     ZGre    A    C        0      0        2 
   8  chr8_27263124     ZHar    A    C        0      0        2 
   8  chr8_27263124   Sample    A    C        0      0        2 
   8  chr8_27267851     AAsi    C    A        0      0        2 
   8  chr8_27267851     AKia    C    A        0      0        2 
   8  chr8_27267851     AOna    C    A        0      0        2 
   8  chr8_27267851     ASom    C    A        0      0        2 
   8  chr8_27267851     HCab    C    A        1      2        2 
   8  chr8_27267851     HPrz    C    A        1      2        2 
   8  chr8_27267851     ZBoe    C    A        0      0        2 
   8  chr8_27267851     ZGre    C    A        0      0        2 
   8  chr8_27267851     ZHar    C    A        0      0        2 
   8  chr8_27267851   Sample    C    A        0      0        2 
   8  chr8_27268709     AAsi    C    G        0      0        2 
   8  chr8_27268709     AKia    C    G        0      0        2 
   8  chr8_27268709     AOna    C    G        0      0        2 
   8  chr8_27268709     ASom    C    G        0      0        2 
   8  chr8_27268709     HCab    C    G        0      0        2 
   8  chr8_27268709     HPrz    C    G        0      0        2 
   8  chr8_27268709     ZBoe    C    G        0      0        2 
   8  chr8_27268709     ZGre    C    G        1      2        2 
   8  chr8_27268709     ZHar    C    G        1      2        2 
   8  chr8_27268709   Sample    C    G        0      0        2 
   8  chr8_27271550     AAsi    C    A        0      0        2 
   8  chr8_27271550     AKia    C    A        0      0        2 
   8  chr8_27271550     AOna    C    A        0      0        2 
   8  chr8_27271550     ASom    C    A        0      0        2 
   8  chr8_27271550     HCab    C    A        0      0        2 
   8  chr8_27271550     HPrz    C    A        0      0        2 
   8  chr8_27271550     ZBoe    C    A      0.5      1        2 
   8  chr8_27271550     ZGre    C    A        0      0        2 
   8  chr8_27271550     ZHar    C    A        0      0        2 
   8  chr8_27271550   Sample    C    A        0      0        2 
   8  chr8_27291840     AAsi    T    A        1      2        2 
   8  chr8_27291840     AKia    T    A        0      0        2 
   8  chr8_27291840     AOna    T    A        0      0        2 
   8  chr8_27291840     ASom    T    A        1      2        2 
   8  chr8_27291840     HCab    T    A        0      0        2 
   8  chr8_27291840     HPrz    T    A        0      0        2 
   8  chr8_27291840     ZBoe    T    A        0      0        2 
   8  chr8_27291840     ZGre    T    A        0      0        2 
   8  chr8_27291840     ZHar    T    A        0      0        2 
   8  chr8_27291840   Sample    T    A        1      2        2 
   8  chr8_27295881     AAsi    A    T        0      0        2 
   8  chr8_27295881     AKia    A    T        0      0        2 
   8  chr8_27295881     AOna    A    T        0      0        2 
   8  chr8_27295881     ASom    A    T        0      0        2 
   8  chr8_27295881     HCab    A    T        1      2        2 
   8  chr8_27295881     HPrz    A    T        1      2        2 
   8  chr8_27295881     ZBoe    A    T        0      0        2 
   8  chr8_27295881     ZGre    A    T        0      0        2 
   8  chr8_27295881     ZHar    A    T        0      0        2 
   8  chr8_27295881   Sample    A    T        0      0        2 
   8  chr8_27301862     AAsi    T    G        0      0        2 
   8  chr8_27301862     AKia    T    G        0      0        2 
   8  chr8_27301862     AOna    T    G        0      0        2 
   8  chr8_27301862     ASom    T    G        0      0        2 
   8  chr8_27301862     HCab    T    G        0      0        2 
   8  chr8_27301862     HPrz    T    G        0      0        2 
   8  chr8_27301862     ZBoe    T    G      0.5      1        2 
   8  chr8_27301862     ZGre    T    G        0      0        2 
   8  chr8_27301862     ZHar    T    G        0      0        2 
   8  chr8_27301862   Sample    T    G        0      0        2 
   8  chr8_27302199     AAsi    A    C        0      0        2 
   8  chr8_27302199     AKia    A    C        0      0        2 
   8  chr8_27302199     AOna    A    C        0      0        2 
   8  chr8_27302199     ASom    A    C        0      0        2 
   8  chr8_27302199     HCab    A    C        0      0        2 
   8  chr8_27302199     HPrz    A    C        0      0        2 
   8  chr8_27302199     ZBoe    A    C      0.5      1        2 
   8  chr8_27302199     ZGre    A    C        0      0        2 
   8  chr8_27302199     ZHar    A    C        0      0        2 
   8  chr8_27302199   Sample    A    C        0      0        2 
   8  chr8_27305680     AAsi    G    C        0      0        2 
   8  chr8_27305680     AKia    G    C        0      0        2 
   8  chr8_27305680     AOna    G    C        0      0        2 
   8  chr8_27305680     ASom    G    C        0      0        2 
   8  chr8_27305680     HCab    G    C        1      2        2 
   8  chr8_27305680     HPrz    G    C        1      2        2 
   8  chr8_27305680     ZBoe    G    C        0      0        2 
   8  chr8_27305680     ZGre    G    C        0      0        2 
   8  chr8_27305680     ZHar    G    C        0      0        2 
   8  chr8_27305680   Sample    G    C        0      0        2 
   8  chr8_27312591     AAsi    G    T        0      0        2 
   8  chr8_27312591     AKia    G    T        0      0        2 
   8  chr8_27312591     AOna    G    T        0      0        2 
   8  chr8_27312591     ASom    G    T        0      0        2 
   8  chr8_27312591     HCab    G    T        0      0        2 
   8  chr8_27312591     HPrz    G    T        0      0        2 
   8  chr8_27312591     ZBoe    G    T        0      0        2 
   8  chr8_27312591     ZGre    G    T        1      2        2 
   8  chr8_27312591     ZHar    G    T        0      0        2 
   8  chr8_27312591   Sample    G    T        0      0        2 
   8  chr8_27315500     AAsi    C    G        0      0        2 
   8  chr8_27315500     AKia    C    G        0      0        2 
   8  chr8_27315500     AOna    C    G        0      0        2 
   8  chr8_27315500     ASom    C    G        0      0        2 
   8  chr8_27315500     HCab    C    G      0.5      1        2 
   8  chr8_27315500     HPrz    C    G        0      0        2 
   8  chr8_27315500     ZBoe    C    G        0      0        2 
   8  chr8_27315500     ZGre    C    G        0      0        2 
   8  chr8_27315500     ZHar    C    G        0      0        2 
   8  chr8_27315500   Sample    C    G        0      0        2 
   8  chr8_27318351     AAsi    G    C        0      0        2 
   8  chr8_27318351     AKia    G    C        0      0        2 
   8  chr8_27318351     AOna    G    C        0      0        2 
   8  chr8_27318351     ASom    G    C        0      0        2 
   8  chr8_27318351     HCab    G    C      0.5      1        2 
   8  chr8_27318351     HPrz    G    C      0.5      1        2 
   8  chr8_27318351     ZBoe    G    C        0      0        2 
   8  chr8_27318351     ZGre    G    C        0      0        2 
   8  chr8_27318351     ZHar    G    C        0      0        2 
   8  chr8_27318351   Sample    G    C        0      0        2 
   8  chr8_27319354     AAsi    G    C        0      0        2 
   8  chr8_27319354     AKia    G    C        0      0        2 
   8  chr8_27319354     AOna    G    C        0      0        2 
   8  chr8_27319354     ASom    G    C      0.5      1        2 
   8  chr8_27319354     HCab    G    C        0      0        2 
   8  chr8_27319354     HPrz    G    C        0      0        2 
   8  chr8_27319354     ZBoe    G    C        0      0        2 
   8  chr8_27319354     ZGre    G    C        0      0        2 
   8  chr8_27319354     ZHar    G    C        0      0        2 
   8  chr8_27319354   Sample    G    C        0      0        2 
   8  chr8_27347821     AAsi    T    G        0      0        2 
   8  chr8_27347821     AKia    T    G        0      0        2 
   8  chr8_27347821     AOna    T    G        0      0        2 
   8  chr8_27347821     ASom    T    G        0      0        2 
   8  chr8_27347821     HCab    T    G        0      0        2 
   8  chr8_27347821     HPrz    T    G        0      0        2 
   8  chr8_27347821     ZBoe    T    G      0.5      1        2 
   8  chr8_27347821     ZGre    T    G        0      0        2 
   8  chr8_27347821     ZHar    T    G        0      0        2 
   8  chr8_27347821   Sample    T    G        0      0        2 
   8  chr8_27355467     AAsi    A    C        0      0        2 
   8  chr8_27355467     AKia    A    C        0      0        2 
   8  chr8_27355467     AOna    A    C        0      0        2 
   8  chr8_27355467     ASom    A    C        0      0        2 
   8  chr8_27355467     HCab    A    C        1      2        2 
   8  chr8_27355467     HPrz    A    C        1      2        2 
   8  chr8_27355467     ZBoe    A    C        0      0        2 
   8  chr8_27355467     ZGre    A    C        0      0        2 
   8  chr8_27355467     ZHar    A    C        0      0        2 
   8  chr8_27355467   Sample    A    C        0      0        2 
   8  chr8_27368691     AAsi    A    C        1      2        2 
   8  chr8_27368691     AKia    A    C        0      0        2 
   8  chr8_27368691     AOna    A    C        0      0        2 
   8  chr8_27368691     ASom    A    C        1      2        2 
   8  chr8_27368691     HCab    A    C        0      0        2 
   8  chr8_27368691     HPrz    A    C        0      0        2 
   8  chr8_27368691     ZBoe    A    C        0      0        2 
   8  chr8_27368691     ZGre    A    C        0      0        2 
   8  chr8_27368691     ZHar    A    C        0      0        2 
   8  chr8_27368691   Sample    A    C        1      2        2 
   8  chr8_27373572     AAsi    T    G        0      0        2 
   8  chr8_27373572     AKia    T    G        0      0        2 
   8  chr8_27373572     AOna    T    G        0      0        2 
   8  chr8_27373572     ASom    T    G        0      0        2 
   8  chr8_27373572     HCab    T    G        0      0        2 
   8  chr8_27373572     HPrz    T    G        0      0        2 
   8  chr8_27373572     ZBoe    T    G        0      0        2 
   8  chr8_27373572     ZGre    T    G        1      2        2 
   8  chr8_27373572     ZHar    T    G        0      0        2 
   8  chr8_27373572   Sample    T    G        0      0        2 
   8  chr8_27377644     AAsi    C    G        0      0        2 
   8  chr8_27377644     AKia    C    G        0      0        2 
   8  chr8_27377644     AOna    C    G        0      0        2 
   8  chr8_27377644     ASom    C    G        0      0        2 
   8  chr8_27377644     HCab    C    G        0      0        2 
   8  chr8_27377644     HPrz    C    G        0      0        2 
   8  chr8_27377644     ZBoe    C    G        0      0        2 
   8  chr8_27377644     ZGre    C    G        0      0        2 
   8  chr8_27377644     ZHar    C    G        1      2        2 
   8  chr8_27377644   Sample    C    G        0      0        2 
   8  chr8_27383148     AAsi    A    C        0      0        2 
   8  chr8_27383148     AKia    A    C        0      0        2 
   8  chr8_27383148     AOna    A    C        0      0        2 
   8  chr8_27383148     ASom    A    C        0      0        2 
   8  chr8_27383148     HCab    A    C        1      2        2 
   8  chr8_27383148     HPrz    A    C        1      2        2 
   8  chr8_27383148     ZBoe    A    C      0.5      1        2 
   8  chr8_27383148     ZGre    A    C        0      0        2 
   8  chr8_27383148     ZHar    A    C        1      2        2 
   8  chr8_27383148   Sample    A    C        0      0        2 
   8  chr8_27383884     AAsi    A    C        0      0        2 
   8  chr8_27383884     AKia    A    C        0      0        2 
   8  chr8_27383884     AOna    A    C        0      0        2 
   8  chr8_27383884     ASom    A    C        0      0        2 
   8  chr8_27383884     HCab    A    C        1      2        2 
   8  chr8_27383884     HPrz    A    C        1      2        2 
   8  chr8_27383884     ZBoe    A    C        0      0        2 
   8  chr8_27383884     ZGre    A    C        0      0        2 
   8  chr8_27383884     ZHar    A    C        0      0        2 
   8  chr8_27383884   Sample    A    C        0      0        2 
   8  chr8_27400018     AAsi    C    A        0      0        2 
   8  chr8_27400018     AKia    C    A        0      0        2 
   8  chr8_27400018     AOna    C    A        0      0        2 
   8  chr8_27400018     ASom    C    A        0      0        2 
   8  chr8_27400018     HCab    C    A        0      0        2 
   8  chr8_27400018     HPrz    C    A        0      0        2 
   8  chr8_27400018     ZBoe    C    A        1      2        2 
   8  chr8_27400018     ZGre    C    A        0      0        2 
   8  chr8_27400018     ZHar    C    A        1      2        2 
   8  chr8_27400018   Sample    C    A        0      0        2 
   8  chr8_27412328     AAsi    G    T        0      0        2 
   8  chr8_27412328     AKia    G    T        0      0        2 
   8  chr8_27412328     AOna    G    T        0      0        2 
   8  chr8_27412328     ASom    G    T        0      0        2 
   8  chr8_27412328     HCab    G    T        0      0        2 
   8  chr8_27412328     HPrz    G    T        0      0        2 
   8  chr8_27412328     ZBoe    G    T      0.5      1        2 
   8  chr8_27412328     ZGre    G    T        0      0        2 
   8  chr8_27412328     ZHar    G    T        0      0        2 
   8  chr8_27412328   Sample    G    T        0      0        2 
   8  chr8_27415271     AAsi    A    T        0      0        2 
   8  chr8_27415271     AKia    A    T        0      0        2 
   8  chr8_27415271     AOna    A    T        0      0        2 
   8  chr8_27415271     ASom    A    T        0      0        2 
   8  chr8_27415271     HCab    A    T      0.5      1        2 
   8  chr8_27415271     HPrz    A    T        0      0        2 
   8  chr8_27415271     ZBoe    A    T        0      0        2 
   8  chr8_27415271     ZGre    A    T        0      0        2 
   8  chr8_27415271     ZHar    A    T        0      0        2 
   8  chr8_27415271   Sample    A    T        0      0        2 
   8  chr8_27421848     AAsi    G    T        0      0        2 
   8  chr8_27421848     AKia    G    T        0      0        2 
   8  chr8_27421848     AOna    G    T        0      0        2 
   8  chr8_27421848     ASom    G    T        0      0        2 
   8  chr8_27421848     HCab    G    T      0.5      1        2 
   8  chr8_27421848     HPrz    G    T        0      0        2 
   8  chr8_27421848     ZBoe    G    T        0      0        2 
   8  chr8_27421848     ZGre    G    T        0      0        2 
   8  chr8_27421848     ZHar    G    T        0      0        2 
   8  chr8_27421848   Sample    G    T        0      0        2 
   8  chr8_27432323     AAsi    G    T        0      0        2 
   8  chr8_27432323     AKia    G    T        0      0        2 
   8  chr8_27432323     AOna    G    T        0      0        2 
   8  chr8_27432323     ASom    G    T        0      0        2 
   8  chr8_27432323     HCab    G    T        1      2        2 
   8  chr8_27432323     HPrz    G    T      0.5      1        2 
   8  chr8_27432323     ZBoe    G    T        0      0        2 
   8  chr8_27432323     ZGre    G    T        0      0        2 
   8  chr8_27432323     ZHar    G    T        0      0        2 
   8  chr8_27432323   Sample    G    T        0      0        2 
   8  chr8_27439038     AAsi    A    C        0      0        2 
   8  chr8_27439038     AKia    A    C        1      2        2 
   8  chr8_27439038     AOna    A    C        1      2        2 
   8  chr8_27439038     ASom    A    C        0      0        2 
   8  chr8_27439038     HCab    A    C        0      0        2 
   8  chr8_27439038     HPrz    A    C        0      0        2 
   8  chr8_27439038     ZBoe    A    C        0      0        2 
   8  chr8_27439038     ZGre    A    C        0      0        2 
   8  chr8_27439038     ZHar    A    C        0      0        2 
   8  chr8_27439038   Sample    A    C        0      0        2 
   8  chr8_27452456     AAsi    C    A        0      0        2 
   8  chr8_27452456     AKia    C    A        1      2        2 
   8  chr8_27452456     AOna    C    A        1      2        2 
   8  chr8_27452456     ASom    C    A        0      0        2 
   8  chr8_27452456     HCab    C    A        0      0        2 
   8  chr8_27452456     HPrz    C    A        0      0        2 
   8  chr8_27452456     ZBoe    C    A        0      0        2 
   8  chr8_27452456     ZGre    C    A        0      0        2 
   8  chr8_27452456     ZHar    C    A        0      0        2 
   8  chr8_27452456   Sample    C    A        0      0        2 
   8  chr8_27454908     AAsi    A    C        0      0        2 
   8  chr8_27454908     AKia    A    C        0      0        2 
   8  chr8_27454908     AOna    A    C        0      0        2 
   8  chr8_27454908     ASom    A    C        0      0        2 
   8  chr8_27454908     HCab    A    C        1      2        2 
   8  chr8_27454908     HPrz    A    C        1      2        2 
   8  chr8_27454908     ZBoe    A    C        0      0        2 
   8  chr8_27454908     ZGre    A    C        0      0        2 
   8  chr8_27454908     ZHar    A    C        0      0        2 
   8  chr8_27454908   Sample    A    C        0      0        2 
   8  chr8_27458588     AAsi    T    G        0      0        2 
   8  chr8_27458588     AKia    T    G        0      0        2 
   8  chr8_27458588     AOna    T    G        0      0        2 
   8  chr8_27458588     ASom    T    G        0      0        2 
   8  chr8_27458588     HCab    T    G      0.5      1        2 
   8  chr8_27458588     HPrz    T    G        0      0        2 
   8  chr8_27458588     ZBoe    T    G        0      0        2 
   8  chr8_27458588     ZGre    T    G        0      0        2 
   8  chr8_27458588     ZHar    T    G        0      0        2 
   8  chr8_27458588   Sample    T    G        0      0        2 
   8  chr8_27473463     AAsi    C    G        0      0        2 
   8  chr8_27473463     AKia    C    G        0      0        2 
   8  chr8_27473463     AOna    C    G        0      0        2 
   8  chr8_27473463     ASom    C    G        0      0        2 
   8  chr8_27473463     HCab    C    G        0      0        2 
   8  chr8_27473463     HPrz    C    G        0      0        2 
   8  chr8_27473463     ZBoe    C    G        0      0        2 
   8  chr8_27473463     ZGre    C    G        1      2        2 
   8  chr8_27473463     ZHar    C    G        0      0        2 
   8  chr8_27473463   Sample    C    G        0      0        2 
   8  chr8_27478625     AAsi    A    C        0      0        2 
   8  chr8_27478625     AKia    A    C        0      0        2 
   8  chr8_27478625     AOna    A    C        0      0        2 
   8  chr8_27478625     ASom    A    C        0      0        2 
   8  chr8_27478625     HCab    A    C        0      0        2 
   8  chr8_27478625     HPrz    A    C        0      0        2 
   8  chr8_27478625     ZBoe    A    C      0.5      1        2 
   8  chr8_27478625     ZGre    A    C        0      0        2 
   8  chr8_27478625     ZHar    A    C        0      0        2 
   8  chr8_27478625   Sample    A    C        0      0        2 
   8  chr8_27480609     AAsi    G    T        0      0        2 
   8  chr8_27480609     AKia    G    T        0      0        2 
   8  chr8_27480609     AOna    G    T        0      0        2 
   8  chr8_27480609     ASom    G    T        0      0        2 
   8  chr8_27480609     HCab    G    T        0      0        2 
   8  chr8_27480609     HPrz    G    T        0      0        2 
   8  chr8_27480609     ZBoe    G    T        0      0        2 
   8  chr8_27480609     ZGre    G    T        1      2        2 
   8  chr8_27480609     ZHar    G    T        0      0        2 
   8  chr8_27480609   Sample    G    T        0      0        2 
   8  chr8_27486910     AAsi    G    C        0      0        2 
   8  chr8_27486910     AKia    G    C        0      0        2 
   8  chr8_27486910     AOna    G    C        0      0        2 
   8  chr8_27486910     ASom    G    C        0      0        2 
   8  chr8_27486910     HCab    G    C        1      2        2 
   8  chr8_27486910     HPrz    G    C        1      2        2 
   8  chr8_27486910     ZBoe    G    C        0      0        2 
   8  chr8_27486910     ZGre    G    C        0      0        2 
   8  chr8_27486910     ZHar    G    C        0      0        2 
   8  chr8_27486910   Sample    G    C        0      0        2 
   8  chr8_27490870     AAsi    A    T        0      0        2 
   8  chr8_27490870     AKia    A    T        0      0        2 
   8  chr8_27490870     AOna    A    T        0      0        2 
   8  chr8_27490870     ASom    A    T        0      0        2 
   8  chr8_27490870     HCab    A    T        0      0        2 
   8  chr8_27490870     HPrz    A    T        0      0        2 
   8  chr8_27490870     ZBoe    A    T      0.5      1        2 
   8  chr8_27490870     ZGre    A    T        0      0        2 
   8  chr8_27490870     ZHar    A    T        0      0        2 
   8  chr8_27490870   Sample    A    T        0      0        2 
   8  chr8_27499197     AAsi    G    T        0      0        2 
   8  chr8_27499197     AKia    G    T        1      2        2 
   8  chr8_27499197     AOna    G    T        1      2        2 
   8  chr8_27499197     ASom    G    T        1      2        2 
   8  chr8_27499197     HCab    G    T        0      0        2 
   8  chr8_27499197     HPrz    G    T        0      0        2 
   8  chr8_27499197     ZBoe    G    T        0      0        2 
   8  chr8_27499197     ZGre    G    T        0      0        2 
   8  chr8_27499197     ZHar    G    T        0      0        2 
   8  chr8_27499197   Sample    G    T        1      2        2 
   8  chr8_27535322     AAsi    G    T        1      2        2 
   8  chr8_27535322     AKia    G    T        0      0        2 
   8  chr8_27535322     AOna    G    T        0      0        2 
   8  chr8_27535322     ASom    G    T        0      0        2 
   8  chr8_27535322     HCab    G    T        0      0        2 
   8  chr8_27535322     HPrz    G    T        0      0        2 
   8  chr8_27535322     ZBoe    G    T        0      0        2 
   8  chr8_27535322     ZGre    G    T        0      0        2 
   8  chr8_27535322     ZHar    G    T        0      0        2 
   8  chr8_27535322   Sample    G    T        0      0        2 
   8  chr8_27535422     AAsi    G    C        0      0        2 
   8  chr8_27535422     AKia    G    C        0      0        2 
   8  chr8_27535422     AOna    G    C        1      2        2 
   8  chr8_27535422     ASom    G    C        0      0        2 
   8  chr8_27535422     HCab    G    C        0      0        2 
   8  chr8_27535422     HPrz    G    C        0      0        2 
   8  chr8_27535422     ZBoe    G    C        0      0        2 
   8  chr8_27535422     ZGre    G    C        0      0        2 
   8  chr8_27535422     ZHar    G    C        0      0        2 
   8  chr8_27535422   Sample    G    C        0      0        2 
   8  chr8_27581455     AAsi    C    G        0      0        2 
   8  chr8_27581455     AKia    C    G        0      0        2 
   8  chr8_27581455     AOna    C    G        0      0        2 
   8  chr8_27581455     ASom    C    G        0      0        2 
   8  chr8_27581455     HCab    C    G        0      0        2 
   8  chr8_27581455     HPrz    C    G        0      0        2 
   8  chr8_27581455     ZBoe    C    G        0      0        2 
   8  chr8_27581455     ZGre    C    G      0.5      1        2 
   8  chr8_27581455     ZHar    C    G        0      0        2 
   8  chr8_27581455   Sample    C    G        0      0        2 
   8  chr8_27608081     AAsi    A    C        0      0        2 
   8  chr8_27608081     AKia    A    C        0      0        2 
   8  chr8_27608081     AOna    A    C        0      0        2 
   8  chr8_27608081     ASom    A    C        0      0        2 
   8  chr8_27608081     HCab    A    C        1      2        2 
   8  chr8_27608081     HPrz    A    C        1      2        2 
   8  chr8_27608081     ZBoe    A    C        0      0        2 
   8  chr8_27608081     ZGre    A    C        0      0        2 
   8  chr8_27608081     ZHar    A    C        0      0        2 
   8  chr8_27608081   Sample    A    C        0      0        2 
   8  chr8_27615347     AAsi    G    C        0      0        2 
   8  chr8_27615347     AKia    G    C        0      0        2 
   8  chr8_27615347     AOna    G    C        0      0        2 
   8  chr8_27615347     ASom    G    C        0      0        2 
   8  chr8_27615347     HCab    G    C        0      0        2 
   8  chr8_27615347     HPrz    G    C        0      0        2 
   8  chr8_27615347     ZBoe    G    C        0      0        2 
   8  chr8_27615347     ZGre    G    C        1      2        2 
   8  chr8_27615347     ZHar    G    C        0      0        2 
   8  chr8_27615347   Sample    G    C        0      0        2 
   8  chr8_27615848     AAsi    A    T        0      0        2 
   8  chr8_27615848     AKia    A    T        0      0        2 
   8  chr8_27615848     AOna    A    T        0      0        2 
   8  chr8_27615848     ASom    A    T        0      0        2 
   8  chr8_27615848     HCab    A    T        0      0        2 
   8  chr8_27615848     HPrz    A    T        0      0        2 
   8  chr8_27615848     ZBoe    A    T        0      0        2 
   8  chr8_27615848     ZGre    A    T        0      0        2 
   8  chr8_27615848     ZHar    A    T        1      2        2 
   8  chr8_27615848   Sample    A    T        0      0        2 
   8  chr8_27656995     AAsi    A    C        0      0        2 
   8  chr8_27656995     AKia    A    C        0      0        2 
   8  chr8_27656995     AOna    A    C        0      0        2 
   8  chr8_27656995     ASom    A    C        0      0        2 
   8  chr8_27656995     HCab    A    C        0      0        2 
   8  chr8_27656995     HPrz    A    C      0.5      1        2 
   8  chr8_27656995     ZBoe    A    C        0      0        2 
   8  chr8_27656995     ZGre    A    C        0      0        2 
   8  chr8_27656995     ZHar    A    C        0      0        2 
   8  chr8_27656995   Sample    A    C        0      0        2 
   8  chr8_27663201     AAsi    C    A        0      0        2 
   8  chr8_27663201     AKia    C    A        0      0        2 
   8  chr8_27663201     AOna    C    A        0      0        2 
   8  chr8_27663201     ASom    C    A        0      0        2 
   8  chr8_27663201     HCab    C    A        1      2        2 
   8  chr8_27663201     HPrz    C    A        1      2        2 
   8  chr8_27663201     ZBoe    C    A        0      0        2 
   8  chr8_27663201     ZGre    C    A        0      0        2 
   8  chr8_27663201     ZHar    C    A        0      0        2 
   8  chr8_27663201   Sample    C    A        0      0        2 
   8  chr8_27683265     AAsi    G    C        0      0        2 
   8  chr8_27683265     AKia    G    C        0      0        2 
   8  chr8_27683265     AOna    G    C        0      0        2 
   8  chr8_27683265     ASom    G    C        0      0        2 
   8  chr8_27683265     HCab    G    C        1      2        2 
   8  chr8_27683265     HPrz    G    C        1      2        2 
   8  chr8_27683265     ZBoe    G    C        0      0        2 
   8  chr8_27683265     ZGre    G    C        0      0        2 
   8  chr8_27683265     ZHar    G    C        0      0        2 
   8  chr8_27683265   Sample    G    C        0      0        2 
   8  chr8_27717345     AAsi    C    G        0      0        2 
   8  chr8_27717345     AKia    C    G        0      0        2 
   8  chr8_27717345     AOna    C    G        0      0        2 
   8  chr8_27717345     ASom    C    G        0      0        2 
   8  chr8_27717345     HCab    C    G        0      0        2 
   8  chr8_27717345     HPrz    C    G        0      0        2 
   8  chr8_27717345     ZBoe    C    G      0.5      1        2 
   8  chr8_27717345     ZGre    C    G        0      0        2 
   8  chr8_27717345     ZHar    C    G        0      0        2 
   8  chr8_27717345   Sample    C    G        0      0        2 
   8  chr8_27718896     AAsi    A    C        0      0        2 
   8  chr8_27718896     AKia    A    C        0      0        2 
   8  chr8_27718896     AOna    A    C        0      0        2 
   8  chr8_27718896     ASom    A    C        0      0        2 
   8  chr8_27718896     HCab    A    C      0.5      1        2 
   8  chr8_27718896     HPrz    A    C      0.5      1        2 
   8  chr8_27718896     ZBoe    A    C        0      0        2 
   8  chr8_27718896     ZGre    A    C        0      0        2 
   8  chr8_27718896     ZHar    A    C        0      0        2 
   8  chr8_27718896   Sample    A    C        0      0        2 
   8  chr8_27740909     AAsi    A    T      0.5      1        2 
   8  chr8_27740909     AKia    A    T        0      0        2 
   8  chr8_27740909     AOna    A    T        0      0        2 
   8  chr8_27740909     ASom    A    T        0      0        2 
   8  chr8_27740909     HCab    A    T        0      0        2 
   8  chr8_27740909     HPrz    A    T        0      0        2 
   8  chr8_27740909     ZBoe    A    T        0      0        2 
   8  chr8_27740909     ZGre    A    T        0      0        2 
   8  chr8_27740909     ZHar    A    T        0      0        2 
   8  chr8_27740909   Sample    A    T        1      2        2 
   8  chr8_27759053     AAsi    T    G        0      0        2 
   8  chr8_27759053     AKia    T    G        0      0        2 
   8  chr8_27759053     AOna    T    G        0      0        2 
   8  chr8_27759053     ASom    T    G        0      0        2 
   8  chr8_27759053     HCab    T    G        0      0        2 
   8  chr8_27759053     HPrz    T    G        0      0        2 
   8  chr8_27759053     ZBoe    T    G        0      0        2 
   8  chr8_27759053     ZGre    T    G        1      2        2 
   8  chr8_27759053     ZHar    T    G        0      0        2 
   8  chr8_27759053   Sample    T    G        0      0        2 
   8  chr8_27779862     AAsi    G    T        0      0        2 
   8  chr8_27779862     AKia    G    T        1      2        2 
   8  chr8_27779862     AOna    G    T        1      2        2 
   8  chr8_27779862     ASom    G    T        0      0        2 
   8  chr8_27779862     HCab    G    T        0      0        2 
   8  chr8_27779862     HPrz    G    T        0      0        2 
   8  chr8_27779862     ZBoe    G    T        0      0        2 
   8  chr8_27779862     ZGre    G    T        0      0        2 
   8  chr8_27779862     ZHar    G    T        0      0        2 
   8  chr8_27779862   Sample    G    T        0      0        2 
   8  chr8_27787756     AAsi    G    C        0      0        2 
   8  chr8_27787756     AKia    G    C        1      2        2 
   8  chr8_27787756     AOna    G    C        0      0        2 
   8  chr8_27787756     ASom    G    C        0      0        2 
   8  chr8_27787756     HCab    G    C        0      0        2 
   8  chr8_27787756     HPrz    G    C        0      0        2 
   8  chr8_27787756     ZBoe    G    C        0      0        2 
   8  chr8_27787756     ZGre    G    C        0      0        2 
   8  chr8_27787756     ZHar    G    C        0      0        2 
   8  chr8_27787756   Sample    G    C        0      0        2 
   8  chr8_27790169     AAsi    G    T        0      0        2 
   8  chr8_27790169     AKia    G    T        0      0        2 
   8  chr8_27790169     AOna    G    T        0      0        2 
   8  chr8_27790169     ASom    G    T        0      0        2 
   8  chr8_27790169     HCab    G    T        0      0        2 
   8  chr8_27790169     HPrz    G    T        0      0        2 
   8  chr8_27790169     ZBoe    G    T        0      0        2 
   8  chr8_27790169     ZGre    G    T        0      0        2 
   8  chr8_27790169     ZHar    G    T      0.5      1        2 
   8  chr8_27790169   Sample    G    T        0      0        2 
   8  chr8_27805121     AAsi    A    T        0      0        2 
   8  chr8_27805121     AKia    A    T        0      0        2 
   8  chr8_27805121     AOna    A    T        0      0        2 
   8  chr8_27805121     ASom    A    T        0      0        2 
   8  chr8_27805121     HCab    A    T        0      0        2 
   8  chr8_27805121     HPrz    A    T        0      0        2 
   8  chr8_27805121     ZBoe    A    T        0      0        2 
   8  chr8_27805121     ZGre    A    T        0      0        2 
   8  chr8_27805121     ZHar    A    T        1      2        2 
   8  chr8_27805121   Sample    A    T        0      0        2 
   8  chr8_27808987     AAsi    A    C        0      0        2 
   8  chr8_27808987     AKia    A    C        1      2        2 
   8  chr8_27808987     AOna    A    C        0      0        2 
   8  chr8_27808987     ASom    A    C        0      0        2 
   8  chr8_27808987     HCab    A    C        0      0        2 
   8  chr8_27808987     HPrz    A    C        0      0        2 
   8  chr8_27808987     ZBoe    A    C        0      0        2 
   8  chr8_27808987     ZGre    A    C        0      0        2 
   8  chr8_27808987     ZHar    A    C        0      0        2 
   8  chr8_27808987   Sample    A    C        0      0        2 
   8  chr8_27816731     AAsi    C    A        0      0        2 
   8  chr8_27816731     AKia    C    A        1      2        2 
   8  chr8_27816731     AOna    C    A        1      2        2 
   8  chr8_27816731     ASom    C    A        0      0        2 
   8  chr8_27816731     HCab    C    A        0      0        2 
   8  chr8_27816731     HPrz    C    A        0      0        2 
   8  chr8_27816731     ZBoe    C    A        0      0        2 
   8  chr8_27816731     ZGre    C    A        0      0        2 
   8  chr8_27816731     ZHar    C    A        0      0        2 
   8  chr8_27816731   Sample    C    A        0      0        2 
   8  chr8_27817975     AAsi    G    C        0      0        2 
   8  chr8_27817975     AKia    G    C        0      0        2 
   8  chr8_27817975     AOna    G    C        0      0        2 
   8  chr8_27817975     ASom    G    C      0.5      1        2 
   8  chr8_27817975     HCab    G    C        0      0        2 
   8  chr8_27817975     HPrz    G    C        0      0        2 
   8  chr8_27817975     ZBoe    G    C        0      0        2 
   8  chr8_27817975     ZGre    G    C        0      0        2 
   8  chr8_27817975     ZHar    G    C        0      0        2 
   8  chr8_27817975   Sample    G    C        0      0        2 
   8  chr8_27845096     AAsi    T    G        0      0        2 
   8  chr8_27845096     AKia    T    G        0      0        2 
   8  chr8_27845096     AOna    T    G        0      0        2 
   8  chr8_27845096     ASom    T    G        0      0        2 
   8  chr8_27845096     HCab    T    G        0      0        2 
   8  chr8_27845096     HPrz    T    G        0      0        2 
   8  chr8_27845096     ZBoe    T    G        0      0        2 
   8  chr8_27845096     ZGre    T    G        0      0        2 
   8  chr8_27845096     ZHar    T    G      0.5      1        2 
   8  chr8_27845096   Sample    T    G        0      0        2 
   8  chr8_27847205     AAsi    A    T        0      0        2 
   8  chr8_27847205     AKia    A    T        0      0        2 
   8  chr8_27847205     AOna    A    T        0      0        2 
   8  chr8_27847205     ASom    A    T        0      0        2 
   8  chr8_27847205     HCab    A    T        1      2        2 
   8  chr8_27847205     HPrz    A    T        1      2        2 
   8  chr8_27847205     ZBoe    A    T      0.5      1        2 
   8  chr8_27847205     ZGre    A    T        0      0        2 
   8  chr8_27847205     ZHar    A    T        0      0        2 
   8  chr8_27847205   Sample    A    T        0      0        2 
   8  chr8_27862170     AAsi    A    C      0.5      1        2 
   8  chr8_27862170     AKia    A    C        0      0        2 
   8  chr8_27862170     AOna    A    C        0      0        2 
   8  chr8_27862170     ASom    A    C        1      2        2 
   8  chr8_27862170     HCab    A    C        0      0        2 
   8  chr8_27862170     HPrz    A    C        0      0        2 
   8  chr8_27862170     ZBoe    A    C        0      0        2 
   8  chr8_27862170     ZGre    A    C        0      0        2 
   8  chr8_27862170     ZHar    A    C        0      0        2 
   8  chr8_27862170   Sample    A    C        1      2        2 
   8  chr8_27864414     AAsi    T    G        0      0        2 
   8  chr8_27864414     AKia    T    G        0      0        2 
   8  chr8_27864414     AOna    T    G        0      0        2 
   8  chr8_27864414     ASom    T    G        0      0        2 
   8  chr8_27864414     HCab    T    G        0      0        2 
   8  chr8_27864414     HPrz    T    G      0.5      1        2 
   8  chr8_27864414     ZBoe    T    G        0      0        2 
   8  chr8_27864414     ZGre    T    G        0      0        2 
   8  chr8_27864414     ZHar    T    G        0      0        2 
   8  chr8_27864414   Sample    T    G        0      0        2 
   8  chr8_27878175     AAsi    C    A        0      0        2 
   8  chr8_27878175     AKia    C    A        1      2        2 
   8  chr8_27878175     AOna    C    A        0      0        2 
   8  chr8_27878175     ASom    C    A        0      0        2 
   8  chr8_27878175     HCab    C    A        0      0        2 
   8  chr8_27878175     HPrz    C    A        0      0        2 
   8  chr8_27878175     ZBoe    C    A        0      0        2 
   8  chr8_27878175     ZGre    C    A        0      0        2 
   8  chr8_27878175     ZHar    C    A        0      0        2 
   8  chr8_27878175   Sample    C    A        0      0        2 
   8  chr8_27878404     AAsi    G    C        0      0        2 
   8  chr8_27878404     AKia    G    C        0      0        2 
   8  chr8_27878404     AOna    G    C        0      0        2 
   8  chr8_27878404     ASom    G    C        0      0        2 
   8  chr8_27878404     HCab    G    C        0      0        2 
   8  chr8_27878404     HPrz    G    C        0      0        2 
   8  chr8_27878404     ZBoe    G    C      0.5      1        2 
   8  chr8_27878404     ZGre    G    C        0      0        2 
   8  chr8_27878404     ZHar    G    C        0      0        2 
   8  chr8_27878404   Sample    G    C        0      0        2 
   8  chr8_27879775     AAsi    C    A        0      0        2 
   8  chr8_27879775     AKia    C    A        0      0        2 
   8  chr8_27879775     AOna    C    A        0      0        2 
   8  chr8_27879775     ASom    C    A        0      0        2 
   8  chr8_27879775     HCab    C    A        1      2        2 
   8  chr8_27879775     HPrz    C    A        1      2        2 
   8  chr8_27879775     ZBoe    C    A        0      0        2 
   8  chr8_27879775     ZGre    C    A        0      0        2 
   8  chr8_27879775     ZHar    C    A        0      0        2 
   8  chr8_27879775   Sample    C    A        0      0        2 
   8  chr8_27910149     AAsi    G    T        0      0        2 
   8  chr8_27910149     AKia    G    T        0      0        2 
   8  chr8_27910149     AOna    G    T        0      0        2 
   8  chr8_27910149     ASom    G    T        0      0        2 
   8  chr8_27910149     HCab    G    T        0      0        2 
   8  chr8_27910149     HPrz    G    T        0      0        2 
   8  chr8_27910149     ZBoe    G    T      0.5      1        2 
   8  chr8_27910149     ZGre    G    T        0      0        2 
   8  chr8_27910149     ZHar    G    T        0      0        2 
   8  chr8_27910149   Sample    G    T        0      0        2 
   8  chr8_27921961     AAsi    C    A      0.5      1        2 
   8  chr8_27921961     AKia    C    A        0      0        2 
   8  chr8_27921961     AOna    C    A        0      0        2 
   8  chr8_27921961     ASom    C    A        0      0        2 
   8  chr8_27921961     HCab    C    A        0      0        2 
   8  chr8_27921961     HPrz    C    A        0      0        2 
   8  chr8_27921961     ZBoe    C    A        0      0        2 
   8  chr8_27921961     ZGre    C    A        0      0        2 
   8  chr8_27921961     ZHar    C    A        0      0        2 
   8  chr8_27921961   Sample    C    A        0      0        2 
   8  chr8_27925877     AAsi    T    G        0      0        2 
   8  chr8_27925877     AKia    T    G        0      0        2 
   8  chr8_27925877     AOna    T    G        0      0        2 
   8  chr8_27925877     ASom    T    G        1      2        2 
   8  chr8_27925877     HCab    T    G        0      0        2 
   8  chr8_27925877     HPrz    T    G        0      0        2 
   8  chr8_27925877     ZBoe    T    G        0      0        2 
   8  chr8_27925877     ZGre    T    G        0      0        2 
   8  chr8_27925877     ZHar    T    G        0      0        2 
   8  chr8_27925877   Sample    T    G        0      0        2 
   8  chr8_27926928     AAsi    A    C        0      0        2 
   8  chr8_27926928     AKia    A    C        0      0        2 
   8  chr8_27926928     AOna    A    C        0      0        2 
   8  chr8_27926928     ASom    A    C        0      0        2 
   8  chr8_27926928     HCab    A    C        0      0        2 
   8  chr8_27926928     HPrz    A    C        0      0        2 
   8  chr8_27926928     ZBoe    A    C        1      2        2 
   8  chr8_27926928     ZGre    A    C        0      0        2 
   8  chr8_27926928     ZHar    A    C        0      0        2 
   8  chr8_27926928   Sample    A    C        0      0        2 
   8  chr8_27930824     AAsi    T    G        0      0        2 
   8  chr8_27930824     AKia    T    G        1      2        2 
   8  chr8_27930824     AOna    T    G        1      2        2 
   8  chr8_27930824     ASom    T    G        0      0        2 
   8  chr8_27930824     HCab    T    G        1      2        2 
   8  chr8_27930824     HPrz    T    G        1      2        2 
   8  chr8_27930824     ZBoe    T    G        0      0        2 
   8  chr8_27930824     ZGre    T    G        0      0        2 
   8  chr8_27930824     ZHar    T    G        0      0        2 
   8  chr8_27930824   Sample    T    G        0      0        2 
   8  chr8_27938921     AAsi    G    T        0      0        2 
   8  chr8_27938921     AKia    G    T        0      0        2 
   8  chr8_27938921     AOna    G    T        0      0        2 
   8  chr8_27938921     ASom    G    T        0      0        2 
   8  chr8_27938921     HCab    G    T        1      2        2 
   8  chr8_27938921     HPrz    G    T        1      2        2 
   8  chr8_27938921     ZBoe    G    T        0      0        2 
   8  chr8_27938921     ZGre    G    T        0      0        2 
   8  chr8_27938921     ZHar    G    T        0      0        2 
   8  chr8_27938921   Sample    G    T        0      0        2 
   8  chr8_27944548     AAsi    C    G        0      0        2 
   8  chr8_27944548     AKia    C    G        0      0        2 
   8  chr8_27944548     AOna    C    G        0      0        2 
   8  chr8_27944548     ASom    C    G        0      0        2 
   8  chr8_27944548     HCab    C    G        1      2        2 
   8  chr8_27944548     HPrz    C    G        1      2        2 
   8  chr8_27944548     ZBoe    C    G        0      0        2 
   8  chr8_27944548     ZGre    C    G        0      0        2 
   8  chr8_27944548     ZHar    C    G        0      0        2 
   8  chr8_27944548   Sample    C    G        0      0        2 
   8  chr8_27950958     AAsi    C    A        0      0        2 
   8  chr8_27950958     AKia    C    A        0      0        2 
   8  chr8_27950958     AOna    C    A        0      0        2 
   8  chr8_27950958     ASom    C    A        0      0        2 
   8  chr8_27950958     HCab    C    A        1      2        2 
   8  chr8_27950958     HPrz    C    A        1      2        2 
   8  chr8_27950958     ZBoe    C    A        0      0        2 
   8  chr8_27950958     ZGre    C    A        0      0        2 
   8  chr8_27950958     ZHar    C    A        0      0        2 
   8  chr8_27950958   Sample    C    A        0      0        2 
   8  chr8_27965129     AAsi    C    A        0      0        2 
   8  chr8_27965129     AKia    C    A        0      0        2 
   8  chr8_27965129     AOna    C    A        0      0        2 
   8  chr8_27965129     ASom    C    A        0      0        2 
   8  chr8_27965129     HCab    C    A        0      0        2 
   8  chr8_27965129     HPrz    C    A        0      0        2 
   8  chr8_27965129     ZBoe    C    A        1      2        2 
   8  chr8_27965129     ZGre    C    A        0      0        2 
   8  chr8_27965129     ZHar    C    A        0      0        2 
   8  chr8_27965129   Sample    C    A        0      0        2 
   8  chr8_27965665     AAsi    T    G        0      0        2 
   8  chr8_27965665     AKia    T    G        0      0        2 
   8  chr8_27965665     AOna    T    G        0      0        2 
   8  chr8_27965665     ASom    T    G        0      0        2 
   8  chr8_27965665     HCab    T    G        0      0        2 
   8  chr8_27965665     HPrz    T    G        0      0        2 
   8  chr8_27965665     ZBoe    T    G        0      0        2 
   8  chr8_27965665     ZGre    T    G        1      2        2 
   8  chr8_27965665     ZHar    T    G        0      0        2 
   8  chr8_27965665   Sample    T    G        0      0        2 
   8  chr8_27976754     AAsi    G    C        0      0        2 
   8  chr8_27976754     AKia    G    C        0      0        2 
   8  chr8_27976754     AOna    G    C        0      0        2 
   8  chr8_27976754     ASom    G    C        0      0        2 
   8  chr8_27976754     HCab    G    C        0      0        2 
   8  chr8_27976754     HPrz    G    C        0      0        2 
   8  chr8_27976754     ZBoe    G    C        0      0        2 
   8  chr8_27976754     ZGre    G    C        1      2        2 
   8  chr8_27976754     ZHar    G    C        0      0        2 
   8  chr8_27976754   Sample    G    C        0      0        2 
   8  chr8_27980301     AAsi    C    A        0      0        2 
   8  chr8_27980301     AKia    C    A        0      0        2 
   8  chr8_27980301     AOna    C    A        0      0        2 
   8  chr8_27980301     ASom    C    A        0      0        2 
   8  chr8_27980301     HCab    C    A        0      0        2 
   8  chr8_27980301     HPrz    C    A        0      0        2 
   8  chr8_27980301     ZBoe    C    A      0.5      1        2 
   8  chr8_27980301     ZGre    C    A        0      0        2 
   8  chr8_27980301     ZHar    C    A        0      0        2 
   8  chr8_27980301   Sample    C    A        0      0        2 
   8  chr8_27992354     AAsi    G    T        0      0        2 
   8  chr8_27992354     AKia    G    T        0      0        2 
   8  chr8_27992354     AOna    G    T        0      0        2 
   8  chr8_27992354     ASom    G    T        0      0        2 
   8  chr8_27992354     HCab    G    T        0      0        2 
   8  chr8_27992354     HPrz    G    T      0.5      1        2 
   8  chr8_27992354     ZBoe    G    T        0      0        2 
   8  chr8_27992354     ZGre    G    T        0      0        2 
   8  chr8_27992354     ZHar    G    T        0      0        2 
   8  chr8_27992354   Sample    G    T        0      0        2 
   8  chr8_28013435     AAsi    G    C        0      0        2 
   8  chr8_28013435     AKia    G    C        1      2        2 
   8  chr8_28013435     AOna    G    C        0      0        2 
   8  chr8_28013435     ASom    G    C        0      0        2 
   8  chr8_28013435     HCab    G    C        0      0        2 
   8  chr8_28013435     HPrz    G    C        0      0        2 
   8  chr8_28013435     ZBoe    G    C        0      0        2 
   8  chr8_28013435     ZGre    G    C        0      0        2 
   8  chr8_28013435     ZHar    G    C        0      0        2 
   8  chr8_28013435   Sample    G    C        0      0        2 
   8  chr8_28022203     AAsi    G    C        0      0        2 
   8  chr8_28022203     AKia    G    C        0      0        2 
   8  chr8_28022203     AOna    G    C        0      0        2 
   8  chr8_28022203     ASom    G    C        0      0        2 
   8  chr8_28022203     HCab    G    C        1      2        2 
   8  chr8_28022203     HPrz    G    C        1      2        2 
   8  chr8_28022203     ZBoe    G    C        0      0        2 
   8  chr8_28022203     ZGre    G    C        0      0        2 
   8  chr8_28022203     ZHar    G    C        0      0        2 
   8  chr8_28022203   Sample    G    C        0      0        2 
   8  chr8_28035525     AAsi    C    G        0      0        2 
   8  chr8_28035525     AKia    C    G        0      0        2 
   8  chr8_28035525     AOna    C    G        0      0        2 
   8  chr8_28035525     ASom    C    G        0      0        2 
   8  chr8_28035525     HCab    C    G      0.5      1        2 
   8  chr8_28035525     HPrz    C    G      0.5      1        2 
   8  chr8_28035525     ZBoe    C    G        0      0        2 
   8  chr8_28035525     ZGre    C    G        0      0        2 
   8  chr8_28035525     ZHar    C    G        0      0        2 
   8  chr8_28035525   Sample    C    G        0      0        2 
   8  chr8_28036803     AAsi    G    T        0      0        2 
   8  chr8_28036803     AKia    G    T        0      0        2 
   8  chr8_28036803     AOna    G    T        0      0        2 
   8  chr8_28036803     ASom    G    T        0      0        2 
   8  chr8_28036803     HCab    G    T        1      2        2 
   8  chr8_28036803     HPrz    G    T        1      2        2 
   8  chr8_28036803     ZBoe    G    T        0      0        2 
   8  chr8_28036803     ZGre    G    T        0      0        2 
   8  chr8_28036803     ZHar    G    T        0      0        2 
   8  chr8_28036803   Sample    G    T        0      0        2 
   8  chr8_28042087     AAsi    C    A        0      0        2 
   8  chr8_28042087     AKia    C    A        0      0        2 
   8  chr8_28042087     AOna    C    A        0      0        2 
   8  chr8_28042087     ASom    C    A        0      0        2 
   8  chr8_28042087     HCab    C    A        0      0        2 
   8  chr8_28042087     HPrz    C    A        0      0        2 
   8  chr8_28042087     ZBoe    C    A        0      0        2 
   8  chr8_28042087     ZGre    C    A        0      0        2 
   8  chr8_28042087     ZHar    C    A        1      2        2 
   8  chr8_28042087   Sample    C    A        0      0        2 
   8  chr8_28044222     AAsi    T    G        0      0        2 
   8  chr8_28044222     AKia    T    G        0      0        2 
   8  chr8_28044222     AOna    T    G        0      0        2 
   8  chr8_28044222     ASom    T    G      0.5      1        2 
   8  chr8_28044222     HCab    T    G        0      0        2 
   8  chr8_28044222     HPrz    T    G        0      0        2 
   8  chr8_28044222     ZBoe    T    G        0      0        2 
   8  chr8_28044222     ZGre    T    G        0      0        2 
   8  chr8_28044222     ZHar    T    G        0      0        2 
   8  chr8_28044222   Sample    T    G        0      0        2 
   8  chr8_28093599     AAsi    G    C        0      0        2 
   8  chr8_28093599     AKia    G    C        0      0        2 
   8  chr8_28093599     AOna    G    C        0      0        2 
   8  chr8_28093599     ASom    G    C        0      0        2 
   8  chr8_28093599     HCab    G    C        0      0        2 
   8  chr8_28093599     HPrz    G    C        0      0        2 
   8  chr8_28093599     ZBoe    G    C        0      0        2 
   8  chr8_28093599     ZGre    G    C      0.5      1        2 
   8  chr8_28093599     ZHar    G    C        0      0        2 
   8  chr8_28093599   Sample    G    C        0      0        2 
   8  chr8_28097063     AAsi    G    C        0      0        2 
   8  chr8_28097063     AKia    G    C        1      2        2 
   8  chr8_28097063     AOna    G    C        1      2        2 
   8  chr8_28097063     ASom    G    C        0      0        2 
   8  chr8_28097063     HCab    G    C        0      0        2 
   8  chr8_28097063     HPrz    G    C        0      0        2 
   8  chr8_28097063     ZBoe    G    C        0      0        2 
   8  chr8_28097063     ZGre    G    C        0      0        2 
   8  chr8_28097063     ZHar    G    C        0      0        2 
   8  chr8_28097063   Sample    G    C        0      0        2 
   8  chr8_28104071     AAsi    G    C        0      0        2 
   8  chr8_28104071     AKia    G    C        0      0        2 
   8  chr8_28104071     AOna    G    C        1      2        2 
   8  chr8_28104071     ASom    G    C        0      0        2 
   8  chr8_28104071     HCab    G    C        0      0        2 
   8  chr8_28104071     HPrz    G    C        0      0        2 
   8  chr8_28104071     ZBoe    G    C        0      0        2 
   8  chr8_28104071     ZGre    G    C        0      0        2 
   8  chr8_28104071     ZHar    G    C        0      0        2 
   8  chr8_28104071   Sample    G    C        0      0        2 
   8  chr8_28144863     AAsi    C    G        0      0        2 
   8  chr8_28144863     AKia    C    G        0      0        2 
   8  chr8_28144863     AOna    C    G        0      0        2 
   8  chr8_28144863     ASom    C    G        0      0        2 
   8  chr8_28144863     HCab    C    G        1      2        2 
   8  chr8_28144863     HPrz    C    G        1      2        2 
   8  chr8_28144863     ZBoe    C    G        0      0        2 
   8  chr8_28144863     ZGre    C    G        0      0        2 
   8  chr8_28144863     ZHar    C    G        0      0        2 
   8  chr8_28144863   Sample    C    G        0      0        2 
   8  chr8_28159927     AAsi    C    G        0      0        2 
   8  chr8_28159927     AKia    C    G        0      0        2 
   8  chr8_28159927     AOna    C    G        0      0        2 
   8  chr8_28159927     ASom    C    G        0      0        2 
   8  chr8_28159927     HCab    C    G        0      0        2 
   8  chr8_28159927     HPrz    C    G        0      0        2 
   8  chr8_28159927     ZBoe    C    G        0      0        2 
   8  chr8_28159927     ZGre    C    G      0.5      1        2 
   8  chr8_28159927     ZHar    C    G        0      0        2 
   8  chr8_28159927   Sample    C    G        0      0        2 
   8  chr8_28209201     AAsi    G    T        0      0        2 
   8  chr8_28209201     AKia    G    T        0      0        2 
   8  chr8_28209201     AOna    G    T        0      0        2 
   8  chr8_28209201     ASom    G    T        0      0        2 
   8  chr8_28209201     HCab    G    T        1      2        2 
   8  chr8_28209201     HPrz    G    T        1      2        2 
   8  chr8_28209201     ZBoe    G    T        0      0        2 
   8  chr8_28209201     ZGre    G    T        0      0        2 
   8  chr8_28209201     ZHar    G    T        0      0        2 
   8  chr8_28209201   Sample    G    T        0      0        2 
   8  chr8_28234150     AAsi    C    G        0      0        2 
   8  chr8_28234150     AKia    C    G        0      0        2 
   8  chr8_28234150     AOna    C    G        0      0        2 
   8  chr8_28234150     ASom    C    G        0      0        2 
   8  chr8_28234150     HCab    C    G        0      0        2 
   8  chr8_28234150     HPrz    C    G        0      0        2 
   8  chr8_28234150     ZBoe    C    G        0      0        2 
   8  chr8_28234150     ZGre    C    G        0      0        2 
   8  chr8_28234150     ZHar    C    G        1      2        2 
   8  chr8_28234150   Sample    C    G        0      0        2 
   8  chr8_28236463     AAsi    C    G        0      0        2 
   8  chr8_28236463     AKia    C    G        0      0        2 
   8  chr8_28236463     AOna    C    G        0      0        2 
   8  chr8_28236463     ASom    C    G        0      0        2 
   8  chr8_28236463     HCab    C    G        0      0        2 
   8  chr8_28236463     HPrz    C    G        0      0        2 
   8  chr8_28236463     ZBoe    C    G        0      0        2 
   8  chr8_28236463     ZGre    C    G      0.5      1        2 
   8  chr8_28236463     ZHar    C    G        0      0        2 
   8  chr8_28236463   Sample    C    G        0      0        2 
   8  chr8_28249343     AAsi    A    T        0      0        2 
   8  chr8_28249343     AKia    A    T        0      0        2 
   8  chr8_28249343     AOna    A    T        0      0        2 
   8  chr8_28249343     ASom    A    T        0      0        2 
   8  chr8_28249343     HCab    A    T        1      2        2 
   8  chr8_28249343     HPrz    A    T        1      2        2 
   8  chr8_28249343     ZBoe    A    T        0      0        2 
   8  chr8_28249343     ZGre    A    T        0      0        2 
   8  chr8_28249343     ZHar    A    T        0      0        2 
   8  chr8_28249343   Sample    A    T        0      0        2 
   8  chr8_28290279     AAsi    A    T        0      0        2 
   8  chr8_28290279     AKia    A    T        0      0        2 
   8  chr8_28290279     AOna    A    T        0      0        2 
   8  chr8_28290279     ASom    A    T        0      0        2 
   8  chr8_28290279     HCab    A    T        1      2        2 
   8  chr8_28290279     HPrz    A    T        1      2        2 
   8  chr8_28290279     ZBoe    A    T        0      0        2 
   8  chr8_28290279     ZGre    A    T        0      0        2 
   8  chr8_28290279     ZHar    A    T        0      0        2 
   8  chr8_28290279   Sample    A    T        0      0        2 
   8  chr8_28291432     AAsi    G    T        0      0        2 
   8  chr8_28291432     AKia    G    T        0      0        2 
   8  chr8_28291432     AOna    G    T        0      0        2 
   8  chr8_28291432     ASom    G    T        0      0        2 
   8  chr8_28291432     HCab    G    T        1      2        2 
   8  chr8_28291432     HPrz    G    T        1      2        2 
   8  chr8_28291432     ZBoe    G    T        0      0        2 
   8  chr8_28291432     ZGre    G    T        0      0        2 
   8  chr8_28291432     ZHar    G    T        0      0        2 
   8  chr8_28291432   Sample    G    T        0      0        2 
   8  chr8_28293874     AAsi    T    G        0      0        2 
   8  chr8_28293874     AKia    T    G        0      0        2 
   8  chr8_28293874     AOna    T    G        0      0        2 
   8  chr8_28293874     ASom    T    G        0      0        2 
   8  chr8_28293874     HCab    T    G        1      2        2 
   8  chr8_28293874     HPrz    T    G        1      2        2 
   8  chr8_28293874     ZBoe    T    G        0      0        2 
   8  chr8_28293874     ZGre    T    G        0      0        2 
   8  chr8_28293874     ZHar    T    G        0      0        2 
   8  chr8_28293874   Sample    T    G        0      0        2 
   8  chr8_28329532     AAsi    T    G        0      0        2 
   8  chr8_28329532     AKia    T    G        0      0        2 
   8  chr8_28329532     AOna    T    G        0      0        2 
   8  chr8_28329532     ASom    T    G        0      0        2 
   8  chr8_28329532     HCab    T    G        1      2        2 
   8  chr8_28329532     HPrz    T    G        1      2        2 
   8  chr8_28329532     ZBoe    T    G        0      0        2 
   8  chr8_28329532     ZGre    T    G        0      0        2 
   8  chr8_28329532     ZHar    T    G        0      0        2 
   8  chr8_28329532   Sample    T    G        0      0        2 
   8  chr8_28336040     AAsi    G    C        0      0        2 
   8  chr8_28336040     AKia    G    C        0      0        2 
   8  chr8_28336040     AOna    G    C        0      0        2 
   8  chr8_28336040     ASom    G    C        0      0        2 
   8  chr8_28336040     HCab    G    C        1      2        2 
   8  chr8_28336040     HPrz    G    C        1      2        2 
   8  chr8_28336040     ZBoe    G    C        0      0        2 
   8  chr8_28336040     ZGre    G    C        0      0        2 
   8  chr8_28336040     ZHar    G    C        0      0        2 
   8  chr8_28336040   Sample    G    C        0      0        2 
   8  chr8_28338229     AAsi    T    G        0      0        2 
   8  chr8_28338229     AKia    T    G        1      2        2 
   8  chr8_28338229     AOna    T    G        1      2        2 
   8  chr8_28338229     ASom    T    G        0      0        2 
   8  chr8_28338229     HCab    T    G        0      0        2 
   8  chr8_28338229     HPrz    T    G        0      0        2 
   8  chr8_28338229     ZBoe    T    G        0      0        2 
   8  chr8_28338229     ZGre    T    G        0      0        2 
   8  chr8_28338229     ZHar    T    G        0      0        2 
   8  chr8_28338229   Sample    T    G        0      0        2 
   8  chr8_28342487     AAsi    T    G        0      0        2 
   8  chr8_28342487     AKia    T    G        0      0        2 
   8  chr8_28342487     AOna    T    G        0      0        2 
   8  chr8_28342487     ASom    T    G        0      0        2 
   8  chr8_28342487     HCab    T    G        1      2        2 
   8  chr8_28342487     HPrz    T    G        1      2        2 
   8  chr8_28342487     ZBoe    T    G        0      0        2 
   8  chr8_28342487     ZGre    T    G        0      0        2 
   8  chr8_28342487     ZHar    T    G        0      0        2 
   8  chr8_28342487   Sample    T    G        0      0        2 
   8  chr8_28343603     AAsi    C    G        0      0        2 
   8  chr8_28343603     AKia    C    G        1      2        2 
   8  chr8_28343603     AOna    C    G        1      2        2 
   8  chr8_28343603     ASom    C    G        0      0        2 
   8  chr8_28343603     HCab    C    G        0      0        2 
   8  chr8_28343603     HPrz    C    G        0      0        2 
   8  chr8_28343603     ZBoe    C    G        0      0        2 
   8  chr8_28343603     ZGre    C    G        0      0        2 
   8  chr8_28343603     ZHar    C    G        0      0        2 
   8  chr8_28343603   Sample    C    G        0      0        2 
   8  chr8_28348895     AAsi    C    A        0      0        2 
   8  chr8_28348895     AKia    C    A        0      0        2 
   8  chr8_28348895     AOna    C    A        0      0        2 
   8  chr8_28348895     ASom    C    A        0      0        2 
   8  chr8_28348895     HCab    C    A        1      2        2 
   8  chr8_28348895     HPrz    C    A        1      2        2 
   8  chr8_28348895     ZBoe    C    A        0      0        2 
   8  chr8_28348895     ZGre    C    A        0      0        2 
   8  chr8_28348895     ZHar    C    A        0      0        2 
   8  chr8_28348895   Sample    C    A        0      0        2 
   8  chr8_28351357     AAsi    A    T        0      0        2 
   8  chr8_28351357     AKia    A    T        0      0        2 
   8  chr8_28351357     AOna    A    T        0      0        2 
   8  chr8_28351357     ASom    A    T        0      0        2 
   8  chr8_28351357     HCab    A    T        1      2        2 
   8  chr8_28351357     HPrz    A    T        1      2        2 
   8  chr8_28351357     ZBoe    A    T        0      0        2 
   8  chr8_28351357     ZGre    A    T        0      0        2 
   8  chr8_28351357     ZHar    A    T        0      0        2 
   8  chr8_28351357   Sample    A    T        0      0        2 
   8  chr8_28364734     AAsi    G    T        0      0        2 
   8  chr8_28364734     AKia    G    T        0      0        2 
   8  chr8_28364734     AOna    G    T        0      0        2 
   8  chr8_28364734     ASom    G    T        0      0        2 
   8  chr8_28364734     HCab    G    T        0      0        2 
   8  chr8_28364734     HPrz    G    T        0      0        2 
   8  chr8_28364734     ZBoe    G    T        0      0        2 
   8  chr8_28364734     ZGre    G    T      0.5      1        2 
   8  chr8_28364734     ZHar    G    T        0      0        2 
   8  chr8_28364734   Sample    G    T        0      0        2 
   8  chr8_28453204     AAsi    C    G        1      2        2 
   8  chr8_28453204     AKia    C    G        0      0        2 
   8  chr8_28453204     AOna    C    G        0      0        2 
   8  chr8_28453204     ASom    C    G        0      0        2 
   8  chr8_28453204     HCab    C    G        0      0        2 
   8  chr8_28453204     HPrz    C    G        0      0        2 
   8  chr8_28453204     ZBoe    C    G        0      0        2 
   8  chr8_28453204     ZGre    C    G        0      0        2 
   8  chr8_28453204     ZHar    C    G        0      0        2 
   8  chr8_28453204   Sample    C    G        1      2        2 
   8  chr8_28459606     AAsi    C    A        0      0        2 
   8  chr8_28459606     AKia    C    A        0      0        2 
   8  chr8_28459606     AOna    C    A        0      0        2 
   8  chr8_28459606     ASom    C    A        0      0        2 
   8  chr8_28459606     HCab    C    A        1      2        2 
   8  chr8_28459606     HPrz    C    A        1      2        2 
   8  chr8_28459606     ZBoe    C    A        0      0        2 
   8  chr8_28459606     ZGre    C    A        0      0        2 
   8  chr8_28459606     ZHar    C    A        0      0        2 
   8  chr8_28459606   Sample    C    A        0      0        2 
   8  chr8_28485529     AAsi    T    G        0      0        2 
   8  chr8_28485529     AKia    T    G        0      0        2 
   8  chr8_28485529     AOna    T    G        0      0        2 
   8  chr8_28485529     ASom    T    G        0      0        2 
   8  chr8_28485529     HCab    T    G        1      2        2 
   8  chr8_28485529     HPrz    T    G        1      2        2 
   8  chr8_28485529     ZBoe    T    G        0      0        2 
   8  chr8_28485529     ZGre    T    G        0      0        2 
   8  chr8_28485529     ZHar    T    G        0      0        2 
   8  chr8_28485529   Sample    T    G        0      0        2 
   8  chr8_28496256     AAsi    T    A        0      0        2 
   8  chr8_28496256     AKia    T    A        0      0        2 
   8  chr8_28496256     AOna    T    A        1      2        2 
   8  chr8_28496256     ASom    T    A        0      0        2 
   8  chr8_28496256     HCab    T    A        0      0        2 
   8  chr8_28496256     HPrz    T    A        0      0        2 
   8  chr8_28496256     ZBoe    T    A        0      0        2 
   8  chr8_28496256     ZGre    T    A        0      0        2 
   8  chr8_28496256     ZHar    T    A        0      0        2 
   8  chr8_28496256   Sample    T    A        0      0        2 
   8  chr8_28502440     AAsi    C    G        0      0        2 
   8  chr8_28502440     AKia    C    G        0      0        2 
   8  chr8_28502440     AOna    C    G        0      0        2 
   8  chr8_28502440     ASom    C    G        0      0        2 
   8  chr8_28502440     HCab    C    G        0      0        2 
   8  chr8_28502440     HPrz    C    G        0      0        2 
   8  chr8_28502440     ZBoe    C    G      0.5      1        2 
   8  chr8_28502440     ZGre    C    G        0      0        2 
   8  chr8_28502440     ZHar    C    G        0      0        2 
   8  chr8_28502440   Sample    C    G        0      0        2 
   8  chr8_28524601     AAsi    C    A        0      0        2 
   8  chr8_28524601     AKia    C    A        0      0        2 
   8  chr8_28524601     AOna    C    A        0      0        2 
   8  chr8_28524601     ASom    C    A        0      0        2 
   8  chr8_28524601     HCab    C    A        0      0        2 
   8  chr8_28524601     HPrz    C    A        0      0        2 
   8  chr8_28524601     ZBoe    C    A        0      0        2 
   8  chr8_28524601     ZGre    C    A        1      2        2 
   8  chr8_28524601     ZHar    C    A        0      0        2 
   8  chr8_28524601   Sample    C    A        0      0        2 
   8  chr8_28543497     AAsi    C    A        0      0        2 
   8  chr8_28543497     AKia    C    A        0      0        2 
   8  chr8_28543497     AOna    C    A        0      0        2 
   8  chr8_28543497     ASom    C    A        0      0        2 
   8  chr8_28543497     HCab    C    A        0      0        2 
   8  chr8_28543497     HPrz    C    A        0      0        2 
   8  chr8_28543497     ZBoe    C    A        0      0        2 
   8  chr8_28543497     ZGre    C    A        1      2        2 
   8  chr8_28543497     ZHar    C    A        0      0        2 
   8  chr8_28543497   Sample    C    A        0      0        2 
   8  chr8_28571503     AAsi    G    T        0      0        2 
   8  chr8_28571503     AKia    G    T        0      0        2 
   8  chr8_28571503     AOna    G    T        0      0        2 
   8  chr8_28571503     ASom    G    T        0      0        2 
   8  chr8_28571503     HCab    G    T        1      2        2 
   8  chr8_28571503     HPrz    G    T        1      2        2 
   8  chr8_28571503     ZBoe    G    T        0      0        2 
   8  chr8_28571503     ZGre    G    T        0      0        2 
   8  chr8_28571503     ZHar    G    T        0      0        2 
   8  chr8_28571503   Sample    G    T        0      0        2 
   8  chr8_28680510     AAsi    G    C        0      0        2 
   8  chr8_28680510     AKia    G    C        0      0        2 
   8  chr8_28680510     AOna    G    C        0      0        2 
   8  chr8_28680510     ASom    G    C        0      0        2 
   8  chr8_28680510     HCab    G    C        1      2        2 
   8  chr8_28680510     HPrz    G    C        1      2        2 
   8  chr8_28680510     ZBoe    G    C        0      0        2 
   8  chr8_28680510     ZGre    G    C        0      0        2 
   8  chr8_28680510     ZHar    G    C        0      0        2 
   8  chr8_28680510   Sample    G    C        0      0        2 
   8  chr8_28682755     AAsi    A    C        0      0        2 
   8  chr8_28682755     AKia    A    C        0      0        2 
   8  chr8_28682755     AOna    A    C        0      0        2 
   8  chr8_28682755     ASom    A    C        0      0        2 
   8  chr8_28682755     HCab    A    C        0      0        2 
   8  chr8_28682755     HPrz    A    C        0      0        2 
   8  chr8_28682755     ZBoe    A    C      0.5      1        2 
   8  chr8_28682755     ZGre    A    C        0      0        2 
   8  chr8_28682755     ZHar    A    C        0      0        2 
   8  chr8_28682755   Sample    A    C        0      0        2 
   8  chr8_28697502     AAsi    C    A        0      0        2 
   8  chr8_28697502     AKia    C    A        0      0        2 
   8  chr8_28697502     AOna    C    A        0      0        2 
   8  chr8_28697502     ASom    C    A        0      0        2 
   8  chr8_28697502     HCab    C    A        0      0        2 
   8  chr8_28697502     HPrz    C    A        0      0        2 
   8  chr8_28697502     ZBoe    C    A      0.5      1        2 
   8  chr8_28697502     ZGre    C    A        0      0        2 
   8  chr8_28697502     ZHar    C    A        0      0        2 
   8  chr8_28697502   Sample    C    A        0      0        2 
   8  chr8_28728106     AAsi    A    T        0      0        2 
   8  chr8_28728106     AKia    A    T        0      0        2 
   8  chr8_28728106     AOna    A    T        0      0        2 
   8  chr8_28728106     ASom    A    T        0      0        2 
   8  chr8_28728106     HCab    A    T        1      2        2 
   8  chr8_28728106     HPrz    A    T        1      2        2 
   8  chr8_28728106     ZBoe    A    T        0      0        2 
   8  chr8_28728106     ZGre    A    T        0      0        2 
   8  chr8_28728106     ZHar    A    T        0      0        2 
   8  chr8_28728106   Sample    A    T        0      0        2 
   8  chr8_28738667     AAsi    A    T        0      0        2 
   8  chr8_28738667     AKia    A    T        1      2        2 
   8  chr8_28738667     AOna    A    T        1      2        2 
   8  chr8_28738667     ASom    A    T        0      0        2 
   8  chr8_28738667     HCab    A    T        0      0        2 
   8  chr8_28738667     HPrz    A    T        0      0        2 
   8  chr8_28738667     ZBoe    A    T        0      0        2 
   8  chr8_28738667     ZGre    A    T        0      0        2 
   8  chr8_28738667     ZHar    A    T        0      0        2 
   8  chr8_28738667   Sample    A    T        0      0        2 
   8  chr8_28745746     AAsi    A    C        0      0        2 
   8  chr8_28745746     AKia    A    C        0      0        2 
   8  chr8_28745746     AOna    A    C        0      0        2 
   8  chr8_28745746     ASom    A    C        0      0        2 
   8  chr8_28745746     HCab    A    C        0      0        2 
   8  chr8_28745746     HPrz    A    C        0      0        2 
   8  chr8_28745746     ZBoe    A    C        0      0        2 
   8  chr8_28745746     ZGre    A    C        0      0        2 
   8  chr8_28745746     ZHar    A    C        1      2        2 
   8  chr8_28745746   Sample    A    C        0      0        2 
   8  chr8_28755753     AAsi    G    T        0      0        2 
   8  chr8_28755753     AKia    G    T        0      0        2 
   8  chr8_28755753     AOna    G    T        0      0        2 
   8  chr8_28755753     ASom    G    T        0      0        2 
   8  chr8_28755753     HCab    G    T        1      2        2 
   8  chr8_28755753     HPrz    G    T      0.5      1        2 
   8  chr8_28755753     ZBoe    G    T        0      0        2 
   8  chr8_28755753     ZGre    G    T        0      0        2 
   8  chr8_28755753     ZHar    G    T        0      0        2 
   8  chr8_28755753   Sample    G    T        0      0        2 
   8  chr8_28794007     AAsi    T    G        0      0        2 
   8  chr8_28794007     AKia    T    G        0      0        2 
   8  chr8_28794007     AOna    T    G        0      0        2 
   8  chr8_28794007     ASom    T    G        0      0        2 
   8  chr8_28794007     HCab    T    G        0      0        2 
   8  chr8_28794007     HPrz    T    G        0      0        2 
   8  chr8_28794007     ZBoe    T    G        0      0        2 
   8  chr8_28794007     ZGre    T    G        0      0        2 
   8  chr8_28794007     ZHar    T    G        1      2        2 
   8  chr8_28794007   Sample    T    G        0      0        2 
   8  chr8_28804393     AAsi    A    C        0      0        2 
   8  chr8_28804393     AKia    A    C        0      0        2 
   8  chr8_28804393     AOna    A    C        0      0        2 
   8  chr8_28804393     ASom    A    C        0      0        2 
   8  chr8_28804393     HCab    A    C        1      2        2 
   8  chr8_28804393     HPrz    A    C        1      2        2 
   8  chr8_28804393     ZBoe    A    C        0      0        2 
   8  chr8_28804393     ZGre    A    C        0      0        2 
   8  chr8_28804393     ZHar    A    C        0      0        2 
   8  chr8_28804393   Sample    A    C        0      0        2 
   8  chr8_28806604     AAsi    T    G        1      2        2 
   8  chr8_28806604     AKia    T    G        0      0        2 
   8  chr8_28806604     AOna    T    G        0      0        2 
   8  chr8_28806604     ASom    T    G        0      0        2 
   8  chr8_28806604     HCab    T    G        0      0        2 
   8  chr8_28806604     HPrz    T    G        0      0        2 
   8  chr8_28806604     ZBoe    T    G        0      0        2 
   8  chr8_28806604     ZGre    T    G        0      0        2 
   8  chr8_28806604     ZHar    T    G        0      0        2 
   8  chr8_28806604   Sample    T    G        0      0        2 
   8  chr8_28817778     AAsi    C    A        0      0        2 
   8  chr8_28817778     AKia    C    A        0      0        2 
   8  chr8_28817778     AOna    C    A        0      0        2 
   8  chr8_28817778     ASom    C    A        0      0        2 
   8  chr8_28817778     HCab    C    A        1      2        2 
   8  chr8_28817778     HPrz    C    A        1      2        2 
   8  chr8_28817778     ZBoe    C    A        0      0        2 
   8  chr8_28817778     ZGre    C    A        0      0        2 
   8  chr8_28817778     ZHar    C    A        0      0        2 
   8  chr8_28817778   Sample    C    A        0      0        2 
   8  chr8_28840058     AAsi    C    G        0      0        2 
   8  chr8_28840058     AKia    C    G        0      0        2 
   8  chr8_28840058     AOna    C    G      0.5      1        2 
   8  chr8_28840058     ASom    C    G        0      0        2 
   8  chr8_28840058     HCab    C    G        0      0        2 
   8  chr8_28840058     HPrz    C    G        0      0        2 
   8  chr8_28840058     ZBoe    C    G        0      0        2 
   8  chr8_28840058     ZGre    C    G        0      0        2 
   8  chr8_28840058     ZHar    C    G        0      0        2 
   8  chr8_28840058   Sample    C    G        0      0        2 
   8  chr8_28867550     AAsi    G    C        0      0        2 
   8  chr8_28867550     AKia    G    C        0      0        2 
   8  chr8_28867550     AOna    G    C        0      0        2 
   8  chr8_28867550     ASom    G    C        0      0        2 
   8  chr8_28867550     HCab    G    C        0      0        2 
   8  chr8_28867550     HPrz    G    C        0      0        2 
   8  chr8_28867550     ZBoe    G    C        0      0        2 
   8  chr8_28867550     ZGre    G    C        0      0        2 
   8  chr8_28867550     ZHar    G    C        1      2        2 
   8  chr8_28867550   Sample    G    C        0      0        2 
   8  chr8_28871917     AAsi    A    C        0      0        2 
   8  chr8_28871917     AKia    A    C        0      0        2 
   8  chr8_28871917     AOna    A    C        0      0        2 
   8  chr8_28871917     ASom    A    C        0      0        2 
   8  chr8_28871917     HCab    A    C        1      2        2 
   8  chr8_28871917     HPrz    A    C        1      2        2 
   8  chr8_28871917     ZBoe    A    C        0      0        2 
   8  chr8_28871917     ZGre    A    C        0      0        2 
   8  chr8_28871917     ZHar    A    C        0      0        2 
   8  chr8_28871917   Sample    A    C        0      0        2 
   8  chr8_28872333     AAsi    C    G        0      0        2 
   8  chr8_28872333     AKia    C    G        0      0        2 
   8  chr8_28872333     AOna    C    G        0      0        2 
   8  chr8_28872333     ASom    C    G        0      0        2 
   8  chr8_28872333     HCab    C    G        0      0        2 
   8  chr8_28872333     HPrz    C    G        0      0        2 
   8  chr8_28872333     ZBoe    C    G        0      0        2 
   8  chr8_28872333     ZGre    C    G        0      0        2 
   8  chr8_28872333     ZHar    C    G        1      2        2 
   8  chr8_28872333   Sample    C    G        0      0        2 
   8  chr8_28881421     AAsi    T    G        0      0        2 
   8  chr8_28881421     AKia    T    G        1      2        2 
   8  chr8_28881421     AOna    T    G        1      2        2 
   8  chr8_28881421     ASom    T    G        0      0        2 
   8  chr8_28881421     HCab    T    G        0      0        2 
   8  chr8_28881421     HPrz    T    G        0      0        2 
   8  chr8_28881421     ZBoe    T    G        0      0        2 
   8  chr8_28881421     ZGre    T    G        0      0        2 
   8  chr8_28881421     ZHar    T    G        0      0        2 
   8  chr8_28881421   Sample    T    G        0      0        2 
   8  chr8_28892466     AAsi    C    G        0      0        2 
   8  chr8_28892466     AKia    C    G        0      0        2 
   8  chr8_28892466     AOna    C    G        0      0        2 
   8  chr8_28892466     ASom    C    G        0      0        2 
   8  chr8_28892466     HCab    C    G        1      2        2 
   8  chr8_28892466     HPrz    C    G        1      2        2 
   8  chr8_28892466     ZBoe    C    G        0      0        2 
   8  chr8_28892466     ZGre    C    G        0      0        2 
   8  chr8_28892466     ZHar    C    G        0      0        2 
   8  chr8_28892466   Sample    C    G        0      0        2 
   8  chr8_28902400     AAsi    G    C        0      0        2 
   8  chr8_28902400     AKia    G    C        0      0        2 
   8  chr8_28902400     AOna    G    C        0      0        2 
   8  chr8_28902400     ASom    G    C        0      0        2 
   8  chr8_28902400     HCab    G    C        1      2        2 
   8  chr8_28902400     HPrz    G    C        1      2        2 
   8  chr8_28902400     ZBoe    G    C        0      0        2 
   8  chr8_28902400     ZGre    G    C        0      0        2 
   8  chr8_28902400     ZHar    G    C        0      0        2 
   8  chr8_28902400   Sample    G    C        0      0        2 
   8  chr8_28926895     AAsi    T    G        0      0        2 
   8  chr8_28926895     AKia    T    G        0      0        2 
   8  chr8_28926895     AOna    T    G        0      0        2 
   8  chr8_28926895     ASom    T    G        0      0        2 
   8  chr8_28926895     HCab    T    G        0      0        2 
   8  chr8_28926895     HPrz    T    G        0      0        2 
   8  chr8_28926895     ZBoe    T    G        0      0        2 
   8  chr8_28926895     ZGre    T    G        0      0        2 
   8  chr8_28926895     ZHar    T    G        1      2        2 
   8  chr8_28926895   Sample    T    G        0      0        2 
   8  chr8_28942321     AAsi    C    G        0      0        2 
   8  chr8_28942321     AKia    C    G        0      0        2 
   8  chr8_28942321     AOna    C    G        0      0        2 
   8  chr8_28942321     ASom    C    G        0      0        2 
   8  chr8_28942321     HCab    C    G        0      0        2 
   8  chr8_28942321     HPrz    C    G        0      0        2 
   8  chr8_28942321     ZBoe    C    G        1      2        2 
   8  chr8_28942321     ZGre    C    G        0      0        2 
   8  chr8_28942321     ZHar    C    G        0      0        2 
   8  chr8_28942321   Sample    C    G        0      0        2 
   8  chr8_28964911     AAsi    T    G        0      0        2 
   8  chr8_28964911     AKia    T    G        0      0        2 
   8  chr8_28964911     AOna    T    G        0      0        2 
   8  chr8_28964911     ASom    T    G        0      0        2 
   8  chr8_28964911     HCab    T    G        1      2        2 
   8  chr8_28964911     HPrz    T    G        1      2        2 
   8  chr8_28964911     ZBoe    T    G        0      0        2 
   8  chr8_28964911     ZGre    T    G        0      0        2 
   8  chr8_28964911     ZHar    T    G        0      0        2 
   8  chr8_28964911   Sample    T    G        0      0        2 
   8  chr8_28965534     AAsi    G    T        0      0        2 
   8  chr8_28965534     AKia    G    T        1      2        2 
   8  chr8_28965534     AOna    G    T        1      2        2 
   8  chr8_28965534     ASom    G    T        0      0        2 
   8  chr8_28965534     HCab    G    T        0      0        2 
   8  chr8_28965534     HPrz    G    T        0      0        2 
   8  chr8_28965534     ZBoe    G    T        0      0        2 
   8  chr8_28965534     ZGre    G    T        0      0        2 
   8  chr8_28965534     ZHar    G    T        0      0        2 
   8  chr8_28965534   Sample    G    T        0      0        2 
   8  chr8_28972508     AAsi    A    C        0      0        2 
   8  chr8_28972508     AKia    A    C        0      0        2 
   8  chr8_28972508     AOna    A    C        0      0        2 
   8  chr8_28972508     ASom    A    C        0      0        2 
   8  chr8_28972508     HCab    A    C        0      0        2 
   8  chr8_28972508     HPrz    A    C        0      0        2 
   8  chr8_28972508     ZBoe    A    C      0.5      1        2 
   8  chr8_28972508     ZGre    A    C        0      0        2 
   8  chr8_28972508     ZHar    A    C        0      0        2 
   8  chr8_28972508   Sample    A    C        0      0        2 
   8  chr8_28985330     AAsi    A    T        0      0        2 
   8  chr8_28985330     AKia    A    T        0      0        2 
   8  chr8_28985330     AOna    A    T        0      0        2 
   8  chr8_28985330     ASom    A    T        0      0        2 
   8  chr8_28985330     HCab    A    T        0      0        2 
   8  chr8_28985330     HPrz    A    T      0.5      1        2 
   8  chr8_28985330     ZBoe    A    T        0      0        2 
   8  chr8_28985330     ZGre    A    T        0      0        2 
   8  chr8_28985330     ZHar    A    T        0      0        2 
   8  chr8_28985330   Sample    A    T        0      0        2 
   8  chr8_29015808     AAsi    G    C        0      0        2 
   8  chr8_29015808     AKia    G    C        0      0        2 
   8  chr8_29015808     AOna    G    C      0.5      1        2 
   8  chr8_29015808     ASom    G    C        0      0        2 
   8  chr8_29015808     HCab    G    C        0      0        2 
   8  chr8_29015808     HPrz    G    C        0      0        2 
   8  chr8_29015808     ZBoe    G    C        0      0        2 
   8  chr8_29015808     ZGre    G    C        0      0        2 
   8  chr8_29015808     ZHar    G    C        0      0        2 
   8  chr8_29015808   Sample    G    C        0      0        2 
   8  chr8_29030938     AAsi    T    G        0      0        2 
   8  chr8_29030938     AKia    T    G        0      0        2 
   8  chr8_29030938     AOna    T    G        0      0        2 
   8  chr8_29030938     ASom    T    G        0      0        2 
   8  chr8_29030938     HCab    T    G        1      2        2 
   8  chr8_29030938     HPrz    T    G        1      2        2 
   8  chr8_29030938     ZBoe    T    G        0      0        2 
   8  chr8_29030938     ZGre    T    G        0      0        2 
   8  chr8_29030938     ZHar    T    G        0      0        2 
   8  chr8_29030938   Sample    T    G        0      0        2 
   8  chr8_29035654     AAsi    T    A        0      0        2 
   8  chr8_29035654     AKia    T    A        1      2        2 
   8  chr8_29035654     AOna    T    A        1      2        2 
   8  chr8_29035654     ASom    T    A        0      0        2 
   8  chr8_29035654     HCab    T    A        0      0        2 
   8  chr8_29035654     HPrz    T    A        0      0        2 
   8  chr8_29035654     ZBoe    T    A        0      0        2 
   8  chr8_29035654     ZGre    T    A        0      0        2 
   8  chr8_29035654     ZHar    T    A        0      0        2 
   8  chr8_29035654   Sample    T    A        0      0        2 
   8  chr8_29059755     AAsi    T    G        0      0        2 
   8  chr8_29059755     AKia    T    G        0      0        2 
   8  chr8_29059755     AOna    T    G        0      0        2 
   8  chr8_29059755     ASom    T    G        0      0        2 
   8  chr8_29059755     HCab    T    G        1      2        2 
   8  chr8_29059755     HPrz    T    G        1      2        2 
   8  chr8_29059755     ZBoe    T    G        0      0        2 
   8  chr8_29059755     ZGre    T    G        0      0        2 
   8  chr8_29059755     ZHar    T    G        0      0        2 
   8  chr8_29059755   Sample    T    G        0      0        2 
   8  chr8_29068365     AAsi    C    A        0      0        2 
   8  chr8_29068365     AKia    C    A        0      0        2 
   8  chr8_29068365     AOna    C    A      0.5      1        2 
   8  chr8_29068365     ASom    C    A        0      0        2 
   8  chr8_29068365     HCab    C    A        0      0        2 
   8  chr8_29068365     HPrz    C    A        0      0        2 
   8  chr8_29068365     ZBoe    C    A        0      0        2 
   8  chr8_29068365     ZGre    C    A        0      0        2 
   8  chr8_29068365     ZHar    C    A        0      0        2 
   8  chr8_29068365   Sample    C    A        0      0        2 
   8  chr8_29112646     AAsi    G    C        0      0        2 
   8  chr8_29112646     AKia    G    C        0      0        2 
   8  chr8_29112646     AOna    G    C        0      0        2 
   8  chr8_29112646     ASom    G    C        0      0        2 
   8  chr8_29112646     HCab    G    C        0      0        2 
   8  chr8_29112646     HPrz    G    C      0.5      1        2 
   8  chr8_29112646     ZBoe    G    C        0      0        2 
   8  chr8_29112646     ZGre    G    C        0      0        2 
   8  chr8_29112646     ZHar    G    C        0      0        2 
   8  chr8_29112646   Sample    G    C        0      0        2 
   8  chr8_29123151     AAsi    A    T        0      0        2 
   8  chr8_29123151     AKia    A    T        0      0        2 
   8  chr8_29123151     AOna    A    T        0      0        2 
   8  chr8_29123151     ASom    A    T        0      0        2 
   8  chr8_29123151     HCab    A    T        1      2        2 
   8  chr8_29123151     HPrz    A    T        1      2        2 
   8  chr8_29123151     ZBoe    A    T        0      0        2 
   8  chr8_29123151     ZGre    A    T        0      0        2 
   8  chr8_29123151     ZHar    A    T        0      0        2 
   8  chr8_29123151   Sample    A    T        0      0        2 
   8  chr8_29151595     AAsi    C    G        0      0        2 
   8  chr8_29151595     AKia    C    G        1      2        2 
   8  chr8_29151595     AOna    C    G        1      2        2 
   8  chr8_29151595     ASom    C    G        0      0        2 
   8  chr8_29151595     HCab    C    G        0      0        2 
   8  chr8_29151595     HPrz    C    G        0      0        2 
   8  chr8_29151595     ZBoe    C    G        0      0        2 
   8  chr8_29151595     ZGre    C    G        0      0        2 
   8  chr8_29151595     ZHar    C    G        0      0        2 
   8  chr8_29151595   Sample    C    G        0      0        2 
   8  chr8_29155306     AAsi    C    G        1      2        2 
   8  chr8_29155306     AKia    C    G        0      0        2 
   8  chr8_29155306     AOna    C    G        0      0        2 
   8  chr8_29155306     ASom    C    G        0      0        2 
   8  chr8_29155306     HCab    C    G        0      0        2 
   8  chr8_29155306     HPrz    C    G        0      0        2 
   8  chr8_29155306     ZBoe    C    G        0      0        2 
   8  chr8_29155306     ZGre    C    G        0      0        2 
   8  chr8_29155306     ZHar    C    G        0      0        2 
   8  chr8_29155306   Sample    C    G        1      2        2 
   8  chr8_29185778     AAsi    C    A        0      0        2 
   8  chr8_29185778     AKia    C    A        0      0        2 
   8  chr8_29185778     AOna    C    A        0      0        2 
   8  chr8_29185778     ASom    C    A        0      0        2 
   8  chr8_29185778     HCab    C    A        1      2        2 
   8  chr8_29185778     HPrz    C    A        1      2        2 
   8  chr8_29185778     ZBoe    C    A        0      0        2 
   8  chr8_29185778     ZGre    C    A        0      0        2 
   8  chr8_29185778     ZHar    C    A        0      0        2 
   8  chr8_29185778   Sample    C    A        0      0        2 
   8  chr8_29185963     AAsi    G    T        0      0        2 
   8  chr8_29185963     AKia    G    T        1      2        2 
   8  chr8_29185963     AOna    G    T        1      2        2 
   8  chr8_29185963     ASom    G    T        0      0        2 
   8  chr8_29185963     HCab    G    T        0      0        2 
   8  chr8_29185963     HPrz    G    T        0      0        2 
   8  chr8_29185963     ZBoe    G    T        0      0        2 
   8  chr8_29185963     ZGre    G    T        0      0        2 
   8  chr8_29185963     ZHar    G    T        0      0        2 
   8  chr8_29185963   Sample    G    T        0      0        2 
   8  chr8_29207143     AAsi    T    G        0      0        2 
   8  chr8_29207143     AKia    T    G        0      0        2 
   8  chr8_29207143     AOna    T    G        0      0        2 
   8  chr8_29207143     ASom    T    G        0      0        2 
   8  chr8_29207143     HCab    T    G        0      0        2 
   8  chr8_29207143     HPrz    T    G        0      0        2 
   8  chr8_29207143     ZBoe    T    G        0      0        2 
   8  chr8_29207143     ZGre    T    G        0      0        2 
   8  chr8_29207143     ZHar    T    G        1      2        2 
   8  chr8_29207143   Sample    T    G        0      0        2 
   8  chr8_29236297     AAsi    A    C        0      0        2 
   8  chr8_29236297     AKia    A    C        0      0        2 
   8  chr8_29236297     AOna    A    C      0.5      1        2 
   8  chr8_29236297     ASom    A    C        0      0        2 
   8  chr8_29236297     HCab    A    C        0      0        2 
   8  chr8_29236297     HPrz    A    C        0      0        2 
   8  chr8_29236297     ZBoe    A    C        0      0        2 
   8  chr8_29236297     ZGre    A    C        0      0        2 
   8  chr8_29236297     ZHar    A    C        0      0        2 
   8  chr8_29236297   Sample    A    C        0      0        2 
   8  chr8_29242805     AAsi    G    C      0.5      1        2 
   8  chr8_29242805     AKia    G    C        0      0        2 
   8  chr8_29242805     AOna    G    C        0      0        2 
   8  chr8_29242805     ASom    G    C        1      2        2 
   8  chr8_29242805     HCab    G    C        0      0        2 
   8  chr8_29242805     HPrz    G    C        0      0        2 
   8  chr8_29242805     ZBoe    G    C        0      0        2 
   8  chr8_29242805     ZGre    G    C        0      0        2 
   8  chr8_29242805     ZHar    G    C        0      0        2 
   8  chr8_29242805   Sample    G    C        0      0        2 
   8  chr8_29289212     AAsi    C    G        0      0        2 
   8  chr8_29289212     AKia    C    G        0      0        2 
   8  chr8_29289212     AOna    C    G        0      0        2 
   8  chr8_29289212     ASom    C    G        0      0        2 
   8  chr8_29289212     HCab    C    G        0      0        2 
   8  chr8_29289212     HPrz    C    G        0      0        2 
   8  chr8_29289212     ZBoe    C    G      0.5      1        2 
   8  chr8_29289212     ZGre    C    G        0      0        2 
   8  chr8_29289212     ZHar    C    G        0      0        2 
   8  chr8_29289212   Sample    C    G        0      0        2 
   8  chr8_29291757     AAsi    C    G        0      0        2 
   8  chr8_29291757     AKia    C    G        0      0        2 
   8  chr8_29291757     AOna    C    G        1      2        2 
   8  chr8_29291757     ASom    C    G        0      0        2 
   8  chr8_29291757     HCab    C    G        0      0        2 
   8  chr8_29291757     HPrz    C    G        0      0        2 
   8  chr8_29291757     ZBoe    C    G        0      0        2 
   8  chr8_29291757     ZGre    C    G        0      0        2 
   8  chr8_29291757     ZHar    C    G        0      0        2 
   8  chr8_29291757   Sample    C    G        0      0        2 
   8  chr8_29317868     AAsi    G    T        0      0        2 
   8  chr8_29317868     AKia    G    T        0      0        2 
   8  chr8_29317868     AOna    G    T        0      0        2 
   8  chr8_29317868     ASom    G    T        0      0        2 
   8  chr8_29317868     HCab    G    T        0      0        2 
   8  chr8_29317868     HPrz    G    T        0      0        2 
   8  chr8_29317868     ZBoe    G    T        0      0        2 
   8  chr8_29317868     ZGre    G    T        1      2        2 
   8  chr8_29317868     ZHar    G    T        0      0        2 
   8  chr8_29317868   Sample    G    T        0      0        2 
   8  chr8_29325537     AAsi    A    C        0      0        2 
   8  chr8_29325537     AKia    A    C        1      2        2 
   8  chr8_29325537     AOna    A    C        0      0        2 
   8  chr8_29325537     ASom    A    C        0      0        2 
   8  chr8_29325537     HCab    A    C        0      0        2 
   8  chr8_29325537     HPrz    A    C        0      0        2 
   8  chr8_29325537     ZBoe    A    C        0      0        2 
   8  chr8_29325537     ZGre    A    C        0      0        2 
   8  chr8_29325537     ZHar    A    C        0      0        2 
   8  chr8_29325537   Sample    A    C        0      0        2 
   8  chr8_29331313     AAsi    G    C        0      0        2 
   8  chr8_29331313     AKia    G    C        0      0        2 
   8  chr8_29331313     AOna    G    C        0      0        2 
   8  chr8_29331313     ASom    G    C        0      0        2 
   8  chr8_29331313     HCab    G    C        0      0        2 
   8  chr8_29331313     HPrz    G    C        0      0        2 
   8  chr8_29331313     ZBoe    G    C      0.5      1        2 
   8  chr8_29331313     ZGre    G    C        0      0        2 
   8  chr8_29331313     ZHar    G    C        0      0        2 
   8  chr8_29331313   Sample    G    C        0      0        2 
   8  chr8_29362963     AAsi    T    A        0      0        2 
   8  chr8_29362963     AKia    T    A        0      0        2 
   8  chr8_29362963     AOna    T    A        0      0        2 
   8  chr8_29362963     ASom    T    A        0      0        2 
   8  chr8_29362963     HCab    T    A        0      0        2 
   8  chr8_29362963     HPrz    T    A        0      0        2 
   8  chr8_29362963     ZBoe    T    A      0.5      1        2 
   8  chr8_29362963     ZGre    T    A        0      0        2 
   8  chr8_29362963     ZHar    T    A        0      0        2 
   8  chr8_29362963   Sample    T    A        0      0        2 
   8  chr8_29449898     AAsi    A    C        1      2        2 
   8  chr8_29449898     AKia    A    C        0      0        2 
   8  chr8_29449898     AOna    A    C        0      0        2 
   8  chr8_29449898     ASom    A    C        1      2        2 
   8  chr8_29449898     HCab    A    C        0      0        2 
   8  chr8_29449898     HPrz    A    C        0      0        2 
   8  chr8_29449898     ZBoe    A    C        0      0        2 
   8  chr8_29449898     ZGre    A    C        0      0        2 
   8  chr8_29449898     ZHar    A    C        0      0        2 
   8  chr8_29449898   Sample    A    C        1      2        2 
   8  chr8_29456386     AAsi    C    G        0      0        2 
   8  chr8_29456386     AKia    C    G        0      0        2 
   8  chr8_29456386     AOna    C    G        0      0        2 
   8  chr8_29456386     ASom    C    G        0      0        2 
   8  chr8_29456386     HCab    C    G        0      0        2 
   8  chr8_29456386     HPrz    C    G        0      0        2 
   8  chr8_29456386     ZBoe    C    G        1      2        2 
   8  chr8_29456386     ZGre    C    G        1      2        2 
   8  chr8_29456386     ZHar    C    G        1      2        2 
   8  chr8_29456386   Sample    C    G        0      0        2 
   8  chr8_29457735     AAsi    A    T        0      0        2 
   8  chr8_29457735     AKia    A    T        1      2        2 
   8  chr8_29457735     AOna    A    T        1      2        2 
   8  chr8_29457735     ASom    A    T        0      0        2 
   8  chr8_29457735     HCab    A    T        0      0        2 
   8  chr8_29457735     HPrz    A    T        0      0        2 
   8  chr8_29457735     ZBoe    A    T        0      0        2 
   8  chr8_29457735     ZGre    A    T        0      0        2 
   8  chr8_29457735     ZHar    A    T        0      0        2 
   8  chr8_29457735   Sample    A    T        0      0        2 
   8  chr8_29457984     AAsi    C    G        0      0        2 
   8  chr8_29457984     AKia    C    G        0      0        2 
   8  chr8_29457984     AOna    C    G        0      0        2 
   8  chr8_29457984     ASom    C    G        1      2        2 
   8  chr8_29457984     HCab    C    G        0      0        2 
   8  chr8_29457984     HPrz    C    G        0      0        2 
   8  chr8_29457984     ZBoe    C    G        0      0        2 
   8  chr8_29457984     ZGre    C    G        0      0        2 
   8  chr8_29457984     ZHar    C    G        0      0        2 
   8  chr8_29457984   Sample    C    G        0      0        2 
   8  chr8_29459535     AAsi    T    G        0      0        2 
   8  chr8_29459535     AKia    T    G        0      0        2 
   8  chr8_29459535     AOna    T    G        0      0        2 
   8  chr8_29459535     ASom    T    G        0      0        2 
   8  chr8_29459535     HCab    T    G        1      2        2 
   8  chr8_29459535     HPrz    T    G        1      2        2 
   8  chr8_29459535     ZBoe    T    G        0      0        2 
   8  chr8_29459535     ZGre    T    G        0      0        2 
   8  chr8_29459535     ZHar    T    G        0      0        2 
   8  chr8_29459535   Sample    T    G        0      0        2 
   8  chr8_29460179     AAsi    G    T        0      0        2 
   8  chr8_29460179     AKia    G    T        0      0        2 
   8  chr8_29460179     AOna    G    T        0      0        2 
   8  chr8_29460179     ASom    G    T        0      0        2 
   8  chr8_29460179     HCab    G    T        0      0        2 
   8  chr8_29460179     HPrz    G    T        0      0        2 
   8  chr8_29460179     ZBoe    G    T      0.5      1        2 
   8  chr8_29460179     ZGre    G    T        0      0        2 
   8  chr8_29460179     ZHar    G    T        0      0        2 
   8  chr8_29460179   Sample    G    T        0      0        2 
   8  chr8_29460726     AAsi    T    G        0      0        2 
   8  chr8_29460726     AKia    T    G        1      2        2 
   8  chr8_29460726     AOna    T    G        1      2        2 
   8  chr8_29460726     ASom    T    G        0      0        2 
   8  chr8_29460726     HCab    T    G        0      0        2 
   8  chr8_29460726     HPrz    T    G        0      0        2 
   8  chr8_29460726     ZBoe    T    G        0      0        2 
   8  chr8_29460726     ZGre    T    G        0      0        2 
   8  chr8_29460726     ZHar    T    G        0      0        2 
   8  chr8_29460726   Sample    T    G        0      0        2 
   8  chr8_29461067     AAsi    T    G        0      0        2 
   8  chr8_29461067     AKia    T    G        0      0        2 
   8  chr8_29461067     AOna    T    G        0      0        2 
   8  chr8_29461067     ASom    T    G        0      0        2 
   8  chr8_29461067     HCab    T    G      0.5      1        2 
   8  chr8_29461067     HPrz    T    G        1      2        2 
   8  chr8_29461067     ZBoe    T    G        0      0        2 
   8  chr8_29461067     ZGre    T    G        0      0        2 
   8  chr8_29461067     ZHar    T    G        0      0        2 
   8  chr8_29461067   Sample    T    G        0      0        2 
   8  chr8_29480742     AAsi    T    A        0      0        2 
   8  chr8_29480742     AKia    T    A        1      2        2 
   8  chr8_29480742     AOna    T    A        0      0        2 
   8  chr8_29480742     ASom    T    A        0      0        2 
   8  chr8_29480742     HCab    T    A        0      0        2 
   8  chr8_29480742     HPrz    T    A        0      0        2 
   8  chr8_29480742     ZBoe    T    A        0      0        2 
   8  chr8_29480742     ZGre    T    A        0      0        2 
   8  chr8_29480742     ZHar    T    A        0      0        2 
   8  chr8_29480742   Sample    T    A        0      0        2 
   8  chr8_29483273     AAsi    G    C        0      0        2 
   8  chr8_29483273     AKia    G    C        0      0        2 
   8  chr8_29483273     AOna    G    C        0      0        2 
   8  chr8_29483273     ASom    G    C        0      0        2 
   8  chr8_29483273     HCab    G    C        0      0        2 
   8  chr8_29483273     HPrz    G    C        0      0        2 
   8  chr8_29483273     ZBoe    G    C        1      2        2 
   8  chr8_29483273     ZGre    G    C        0      0        2 
   8  chr8_29483273     ZHar    G    C        0      0        2 
   8  chr8_29483273   Sample    G    C        0      0        2 
   8  chr8_29485402     AAsi    A    T        0      0        2 
   8  chr8_29485402     AKia    A    T        0      0        2 
   8  chr8_29485402     AOna    A    T        0      0        2 
   8  chr8_29485402     ASom    A    T        0      0        2 
   8  chr8_29485402     HCab    A    T        0      0        2 
   8  chr8_29485402     HPrz    A    T        0      0        2 
   8  chr8_29485402     ZBoe    A    T        0      0        2 
   8  chr8_29485402     ZGre    A    T        0      0        2 
   8  chr8_29485402     ZHar    A    T        1      2        2 
   8  chr8_29485402   Sample    A    T        0      0        2 
   8  chr8_29526592     AAsi    G    C        0      0        2 
   8  chr8_29526592     AKia    G    C        0      0        2 
   8  chr8_29526592     AOna    G    C        1      2        2 
   8  chr8_29526592     ASom    G    C        0      0        2 
   8  chr8_29526592     HCab    G    C        0      0        2 
   8  chr8_29526592     HPrz    G    C        0      0        2 
   8  chr8_29526592     ZBoe    G    C        0      0        2 
   8  chr8_29526592     ZGre    G    C        0      0        2 
   8  chr8_29526592     ZHar    G    C        0      0        2 
   8  chr8_29526592   Sample    G    C        0      0        2 
   8  chr8_29535117     AAsi    C    A        0      0        2 
   8  chr8_29535117     AKia    C    A        0      0        2 
   8  chr8_29535117     AOna    C    A        0      0        2 
   8  chr8_29535117     ASom    C    A        0      0        2 
   8  chr8_29535117     HCab    C    A        0      0        2 
   8  chr8_29535117     HPrz    C    A        0      0        2 
   8  chr8_29535117     ZBoe    C    A        0      0        2 
   8  chr8_29535117     ZGre    C    A        1      2        2 
   8  chr8_29535117     ZHar    C    A        0      0        2 
   8  chr8_29535117   Sample    C    A        0      0        2 
   8  chr8_29543781     AAsi    C    G        0      0        2 
   8  chr8_29543781     AKia    C    G        0      0        2 
   8  chr8_29543781     AOna    C    G        1      2        2 
   8  chr8_29543781     ASom    C    G        0      0        2 
   8  chr8_29543781     HCab    C    G        0      0        2 
   8  chr8_29543781     HPrz    C    G        0      0        2 
   8  chr8_29543781     ZBoe    C    G        0      0        2 
   8  chr8_29543781     ZGre    C    G        0      0        2 
   8  chr8_29543781     ZHar    C    G        0      0        2 
   8  chr8_29543781   Sample    C    G        0      0        2 
   8  chr8_29553482     AAsi    C    G        0      0        2 
   8  chr8_29553482     AKia    C    G        0      0        2 
   8  chr8_29553482     AOna    C    G        0      0        2 
   8  chr8_29553482     ASom    C    G        0      0        2 
   8  chr8_29553482     HCab    C    G        0      0        2 
   8  chr8_29553482     HPrz    C    G        0      0        2 
   8  chr8_29553482     ZBoe    C    G      0.5      1        2 
   8  chr8_29553482     ZGre    C    G        0      0        2 
   8  chr8_29553482     ZHar    C    G        0      0        2 
   8  chr8_29553482   Sample    C    G        0      0        2 
   8  chr8_29554287     AAsi    A    T        0      0        2 
   8  chr8_29554287     AKia    A    T        0      0        2 
   8  chr8_29554287     AOna    A    T        0      0        2 
   8  chr8_29554287     ASom    A    T        0      0        2 
   8  chr8_29554287     HCab    A    T        0      0        2 
   8  chr8_29554287     HPrz    A    T        0      0        2 
   8  chr8_29554287     ZBoe    A    T      0.5      1        2 
   8  chr8_29554287     ZGre    A    T        0      0        2 
   8  chr8_29554287     ZHar    A    T        0      0        2 
   8  chr8_29554287   Sample    A    T        0      0        2 
   8  chr8_29569462     AAsi    G    T        0      0        2 
   8  chr8_29569462     AKia    G    T        0      0        2 
   8  chr8_29569462     AOna    G    T        0      0        2 
   8  chr8_29569462     ASom    G    T        0      0        2 
   8  chr8_29569462     HCab    G    T        0      0        2 
   8  chr8_29569462     HPrz    G    T        0      0        2 
   8  chr8_29569462     ZBoe    G    T        0      0        2 
   8  chr8_29569462     ZGre    G    T        0      0        2 
   8  chr8_29569462     ZHar    G    T        1      2        2 
   8  chr8_29569462   Sample    G    T        0      0        2 
   8  chr8_29595856     AAsi    C    G        0      0        2 
   8  chr8_29595856     AKia    C    G        0      0        2 
   8  chr8_29595856     AOna    C    G        0      0        2 
   8  chr8_29595856     ASom    C    G        0      0        2 
   8  chr8_29595856     HCab    C    G      0.5      1        2 
   8  chr8_29595856     HPrz    C    G        0      0        2 
   8  chr8_29595856     ZBoe    C    G        0      0        2 
   8  chr8_29595856     ZGre    C    G        0      0        2 
   8  chr8_29595856     ZHar    C    G        0      0        2 
   8  chr8_29595856   Sample    C    G        0      0        2 
   8  chr8_29596239     AAsi    G    T        1      2        2 
   8  chr8_29596239     AKia    G    T        0      0        2 
   8  chr8_29596239     AOna    G    T        0      0        2 
   8  chr8_29596239     ASom    G    T        1      2        2 
   8  chr8_29596239     HCab    G    T        0      0        2 
   8  chr8_29596239     HPrz    G    T        0      0        2 
   8  chr8_29596239     ZBoe    G    T        0      0        2 
   8  chr8_29596239     ZGre    G    T        0      0        2 
   8  chr8_29596239     ZHar    G    T        0      0        2 
   8  chr8_29596239   Sample    G    T        1      2        2 
   8  chr8_29598009     AAsi    A    C        0      0        2 
   8  chr8_29598009     AKia    A    C        0      0        2 
   8  chr8_29598009     AOna    A    C      0.5      1        2 
   8  chr8_29598009     ASom    A    C        0      0        2 
   8  chr8_29598009     HCab    A    C        0      0        2 
   8  chr8_29598009     HPrz    A    C        0      0        2 
   8  chr8_29598009     ZBoe    A    C        0      0        2 
   8  chr8_29598009     ZGre    A    C        0      0        2 
   8  chr8_29598009     ZHar    A    C        0      0        2 
   8  chr8_29598009   Sample    A    C        0      0        2 
   8  chr8_29603223     AAsi    G    C        0      0        2 
   8  chr8_29603223     AKia    G    C        1      2        2 
   8  chr8_29603223     AOna    G    C        1      2        2 
   8  chr8_29603223     ASom    G    C        0      0        2 
   8  chr8_29603223     HCab    G    C        0      0        2 
   8  chr8_29603223     HPrz    G    C        0      0        2 
   8  chr8_29603223     ZBoe    G    C        0      0        2 
   8  chr8_29603223     ZGre    G    C        0      0        2 
   8  chr8_29603223     ZHar    G    C        0      0        2 
   8  chr8_29603223   Sample    G    C        0      0        2 
   8  chr8_29662888     AAsi    G    T        0      0        2 
   8  chr8_29662888     AKia    G    T        0      0        2 
   8  chr8_29662888     AOna    G    T        0      0        2 
   8  chr8_29662888     ASom    G    T        0      0        2 
   8  chr8_29662888     HCab    G    T        1      2        2 
   8  chr8_29662888     HPrz    G    T        1      2        2 
   8  chr8_29662888     ZBoe    G    T        0      0        2 
   8  chr8_29662888     ZGre    G    T        0      0        2 
   8  chr8_29662888     ZHar    G    T        0      0        2 
   8  chr8_29662888   Sample    G    T        0      0        2 
   8  chr8_29674286     AAsi    T    G        0      0        2 
   8  chr8_29674286     AKia    T    G        0      0        2 
   8  chr8_29674286     AOna    T    G        0      0        2 
   8  chr8_29674286     ASom    T    G        0      0        2 
   8  chr8_29674286     HCab    T    G        0      0        2 
   8  chr8_29674286     HPrz    T    G        0      0        2 
   8  chr8_29674286     ZBoe    T    G        0      0        2 
   8  chr8_29674286     ZGre    T    G        1      2        2 
   8  chr8_29674286     ZHar    T    G        0      0        2 
   8  chr8_29674286   Sample    T    G        0      0        2 
   8  chr8_29674489     AAsi    A    C        0      0        2 
   8  chr8_29674489     AKia    A    C        0      0        2 
   8  chr8_29674489     AOna    A    C        0      0        2 
   8  chr8_29674489     ASom    A    C        0      0        2 
   8  chr8_29674489     HCab    A    C        1      2        2 
   8  chr8_29674489     HPrz    A    C        1      2        2 
   8  chr8_29674489     ZBoe    A    C        0      0        2 
   8  chr8_29674489     ZGre    A    C        0      0        2 
   8  chr8_29674489     ZHar    A    C        0      0        2 
   8  chr8_29674489   Sample    A    C        0      0        2 
   8  chr8_29686515     AAsi    G    T        0      0        2 
   8  chr8_29686515     AKia    G    T        0      0        2 
   8  chr8_29686515     AOna    G    T        0      0        2 
   8  chr8_29686515     ASom    G    T        0      0        2 
   8  chr8_29686515     HCab    G    T      0.5      1        2 
   8  chr8_29686515     HPrz    G    T      0.5      1        2 
   8  chr8_29686515     ZBoe    G    T        0      0        2 
   8  chr8_29686515     ZGre    G    T        0      0        2 
   8  chr8_29686515     ZHar    G    T        0      0        2 
   8  chr8_29686515   Sample    G    T        0      0        2 
   8  chr8_29796514     AAsi    C    A        0      0        2 
   8  chr8_29796514     AKia    C    A        0      0        2 
   8  chr8_29796514     AOna    C    A        0      0        2 
   8  chr8_29796514     ASom    C    A        0      0        2 
   8  chr8_29796514     HCab    C    A        0      0        2 
   8  chr8_29796514     HPrz    C    A        0      0        2 
   8  chr8_29796514     ZBoe    C    A        0      0        2 
   8  chr8_29796514     ZGre    C    A        0      0        2 
   8  chr8_29796514     ZHar    C    A        1      2        2 
   8  chr8_29796514   Sample    C    A        0      0        2 
   8  chr8_29806429     AAsi    G    C        0      0        2 
   8  chr8_29806429     AKia    G    C        0      0        2 
   8  chr8_29806429     AOna    G    C        0      0        2 
   8  chr8_29806429     ASom    G    C        0      0        2 
   8  chr8_29806429     HCab    G    C        0      0        2 
   8  chr8_29806429     HPrz    G    C        0      0        2 
   8  chr8_29806429     ZBoe    G    C        1      2        2 
   8  chr8_29806429     ZGre    G    C        0      0        2 
   8  chr8_29806429     ZHar    G    C        0      0        2 
   8  chr8_29806429   Sample    G    C        0      0        2 
   8  chr8_29814266     AAsi    G    T      0.5      1        2 
   8  chr8_29814266     AKia    G    T        0      0        2 
   8  chr8_29814266     AOna    G    T        0      0        2 
   8  chr8_29814266     ASom    G    T        0      0        2 
   8  chr8_29814266     HCab    G    T        0      0        2 
   8  chr8_29814266     HPrz    G    T        0      0        2 
   8  chr8_29814266     ZBoe    G    T        0      0        2 
   8  chr8_29814266     ZGre    G    T        0      0        2 
   8  chr8_29814266     ZHar    G    T        0      0        2 
   8  chr8_29814266   Sample    G    T        0      0        2 
   8  chr8_29838685     AAsi    G    C        0      0        2 
   8  chr8_29838685     AKia    G    C        0      0        2 
   8  chr8_29838685     AOna    G    C        0      0        2 
   8  chr8_29838685     ASom    G    C      0.5      1        2 
   8  chr8_29838685     HCab    G    C        0      0        2 
   8  chr8_29838685     HPrz    G    C        0      0        2 
   8  chr8_29838685     ZBoe    G    C        0      0        2 
   8  chr8_29838685     ZGre    G    C        0      0        2 
   8  chr8_29838685     ZHar    G    C        0      0        2 
   8  chr8_29838685   Sample    G    C        0      0        2 
   8  chr8_29841410     AAsi    G    C        0      0        2 
   8  chr8_29841410     AKia    G    C        0      0        2 
   8  chr8_29841410     AOna    G    C        0      0        2 
   8  chr8_29841410     ASom    G    C        0      0        2 
   8  chr8_29841410     HCab    G    C        0      0        2 
   8  chr8_29841410     HPrz    G    C      0.5      1        2 
   8  chr8_29841410     ZBoe    G    C        0      0        2 
   8  chr8_29841410     ZGre    G    C        0      0        2 
   8  chr8_29841410     ZHar    G    C        0      0        2 
   8  chr8_29841410   Sample    G    C        0      0        2 
   8  chr8_29846738     AAsi    G    T      0.5      1        2 
   8  chr8_29846738     AKia    G    T        0      0        2 
   8  chr8_29846738     AOna    G    T        0      0        2 
   8  chr8_29846738     ASom    G    T        0      0        2 
   8  chr8_29846738     HCab    G    T        0      0        2 
   8  chr8_29846738     HPrz    G    T        0      0        2 
   8  chr8_29846738     ZBoe    G    T        0      0        2 
   8  chr8_29846738     ZGre    G    T        0      0        2 
   8  chr8_29846738     ZHar    G    T        0      0        2 
   8  chr8_29846738   Sample    G    T        1      2        2 
   8  chr8_29860311     AAsi    T    G      0.5      1        2 
   8  chr8_29860311     AKia    T    G        0      0        2 
   8  chr8_29860311     AOna    T    G        0      0        2 
   8  chr8_29860311     ASom    T    G        0      0        2 
   8  chr8_29860311     HCab    T    G        0      0        2 
   8  chr8_29860311     HPrz    T    G        0      0        2 
   8  chr8_29860311     ZBoe    T    G        0      0        2 
   8  chr8_29860311     ZGre    T    G        0      0        2 
   8  chr8_29860311     ZHar    T    G        0      0        2 
   8  chr8_29860311   Sample    T    G        0      0        2 
   8  chr8_29870355     AAsi    G    C        0      0        2 
   8  chr8_29870355     AKia    G    C        0      0        2 
   8  chr8_29870355     AOna    G    C        0      0        2 
   8  chr8_29870355     ASom    G    C        0      0        2 
   8  chr8_29870355     HCab    G    C        0      0        2 
   8  chr8_29870355     HPrz    G    C        0      0        2 
   8  chr8_29870355     ZBoe    G    C        0      0        2 
   8  chr8_29870355     ZGre    G    C        1      2        2 
   8  chr8_29870355     ZHar    G    C        0      0        2 
   8  chr8_29870355   Sample    G    C        0      0        2 
   8  chr8_29884999     AAsi    G    T        0      0        2 
   8  chr8_29884999     AKia    G    T        0      0        2 
   8  chr8_29884999     AOna    G    T        1      2        2 
   8  chr8_29884999     ASom    G    T        0      0        2 
   8  chr8_29884999     HCab    G    T        0      0        2 
   8  chr8_29884999     HPrz    G    T        0      0        2 
   8  chr8_29884999     ZBoe    G    T        0      0        2 
   8  chr8_29884999     ZGre    G    T        0      0        2 
   8  chr8_29884999     ZHar    G    T        0      0        2 
   8  chr8_29884999   Sample    G    T        0      0        2 
   8  chr8_29931793     AAsi    G    C        0      0        2 
   8  chr8_29931793     AKia    G    C        0      0        2 
   8  chr8_29931793     AOna    G    C        1      2        2 
   8  chr8_29931793     ASom    G    C        0      0        2 
   8  chr8_29931793     HCab    G    C        0      0        2 
   8  chr8_29931793     HPrz    G    C        0      0        2 
   8  chr8_29931793     ZBoe    G    C        0      0        2 
   8  chr8_29931793     ZGre    G    C        0      0        2 
   8  chr8_29931793     ZHar    G    C        0      0        2 
   8  chr8_29931793   Sample    G    C        0      0        2 
   8  chr8_29933194     AAsi    A    T        0      0        2 
   8  chr8_29933194     AKia    A    T        0      0        2 
   8  chr8_29933194     AOna    A    T        0      0        2 
   8  chr8_29933194     ASom    A    T        0      0        2 
   8  chr8_29933194     HCab    A    T        0      0        2 
   8  chr8_29933194     HPrz    A    T        0      0        2 
   8  chr8_29933194     ZBoe    A    T        0      0        2 
   8  chr8_29933194     ZGre    A    T        1      2        2 
   8  chr8_29933194     ZHar    A    T        0      0        2 
   8  chr8_29933194   Sample    A    T        0      0        2 
   8  chr8_29933288     AAsi    G    T        0      0        2 
   8  chr8_29933288     AKia    G    T        0      0        2 
   8  chr8_29933288     AOna    G    T        0      0        2 
   8  chr8_29933288     ASom    G    T        0      0        2 
   8  chr8_29933288     HCab    G    T        0      0        2 
   8  chr8_29933288     HPrz    G    T        0      0        2 
   8  chr8_29933288     ZBoe    G    T      0.5      1        2 
   8  chr8_29933288     ZGre    G    T        0      0        2 
   8  chr8_29933288     ZHar    G    T        0      0        2 
   8  chr8_29933288   Sample    G    T        0      0        2 
   8  chr8_29951609     AAsi    T    A        0      0        2 
   8  chr8_29951609     AKia    T    A        0      0        2 
   8  chr8_29951609     AOna    T    A        0      0        2 
   8  chr8_29951609     ASom    T    A        0      0        2 
   8  chr8_29951609     HCab    T    A        1      2        2 
   8  chr8_29951609     HPrz    T    A        1      2        2 
   8  chr8_29951609     ZBoe    T    A        0      0        2 
   8  chr8_29951609     ZGre    T    A        0      0        2 
   8  chr8_29951609     ZHar    T    A        0      0        2 
   8  chr8_29951609   Sample    T    A        0      0        2 
   8  chr8_29968106     AAsi    A    T        0      0        2 
   8  chr8_29968106     AKia    A    T        0      0        2 
   8  chr8_29968106     AOna    A    T        0      0        2 
   8  chr8_29968106     ASom    A    T        0      0        2 
   8  chr8_29968106     HCab    A    T        0      0        2 
   8  chr8_29968106     HPrz    A    T        0      0        2 
   8  chr8_29968106     ZBoe    A    T        0      0        2 
   8  chr8_29968106     ZGre    A    T        0      0        2 
   8  chr8_29968106     ZHar    A    T        1      2        2 
   8  chr8_29968106   Sample    A    T        0      0        2 
   8  chr8_29978927     AAsi    G    T      0.5      1        2 
   8  chr8_29978927     AKia    G    T        0      0        2 
   8  chr8_29978927     AOna    G    T        0      0        2 
   8  chr8_29978927     ASom    G    T        0      0        2 
   8  chr8_29978927     HCab    G    T        0      0        2 
   8  chr8_29978927     HPrz    G    T        0      0        2 
   8  chr8_29978927     ZBoe    G    T        0      0        2 
   8  chr8_29978927     ZGre    G    T        0      0        2 
   8  chr8_29978927     ZHar    G    T        0      0        2 
   8  chr8_29978927   Sample    G    T        0      0        2 
   8  chr8_29979145     AAsi    G    T        0      0        2 
   8  chr8_29979145     AKia    G    T        0      0        2 
   8  chr8_29979145     AOna    G    T        0      0        2 
   8  chr8_29979145     ASom    G    T        0      0        2 
   8  chr8_29979145     HCab    G    T        1      2        2 
   8  chr8_29979145     HPrz    G    T        1      2        2 
   8  chr8_29979145     ZBoe    G    T        0      0        2 
   8  chr8_29979145     ZGre    G    T        0      0        2 
   8  chr8_29979145     ZHar    G    T        0      0        2 
   8  chr8_29979145   Sample    G    T        0      0        2 
   8  chr8_29982226     AAsi    A    T        0      0        2 
   8  chr8_29982226     AKia    A    T        0      0        2 
   8  chr8_29982226     AOna    A    T        0      0        2 
   8  chr8_29982226     ASom    A    T        0      0        2 
   8  chr8_29982226     HCab    A    T        0      0        2 
   8  chr8_29982226     HPrz    A    T        0      0        2 
   8  chr8_29982226     ZBoe    A    T      0.5      1        2 
   8  chr8_29982226     ZGre    A    T        0      0        2 
   8  chr8_29982226     ZHar    A    T        0      0        2 
   8  chr8_29982226   Sample    A    T        0      0        2 
   8  chr8_29986405     AAsi    G    T        0      0        2 
   8  chr8_29986405     AKia    G    T        0      0        2 
   8  chr8_29986405     AOna    G    T        1      2        2 
   8  chr8_29986405     ASom    G    T        0      0        2 
   8  chr8_29986405     HCab    G    T        0      0        2 
   8  chr8_29986405     HPrz    G    T        0      0        2 
   8  chr8_29986405     ZBoe    G    T        0      0        2 
   8  chr8_29986405     ZGre    G    T        0      0        2 
   8  chr8_29986405     ZHar    G    T        0      0        2 
   8  chr8_29986405   Sample    G    T        0      0        2 
   8  chr8_29993308     AAsi    C    A        0      0        2 
   8  chr8_29993308     AKia    C    A        0      0        2 
   8  chr8_29993308     AOna    C    A        0      0        2 
   8  chr8_29993308     ASom    C    A        0      0        2 
   8  chr8_29993308     HCab    C    A        0      0        2 
   8  chr8_29993308     HPrz    C    A        0      0        2 
   8  chr8_29993308     ZBoe    C    A        0      0        2 
   8  chr8_29993308     ZGre    C    A        0      0        2 
   8  chr8_29993308     ZHar    C    A        1      2        2 
   8  chr8_29993308   Sample    C    A        0      0        2 
   8  chr8_30016616     AAsi    G    C        0      0        2 
   8  chr8_30016616     AKia    G    C        0      0        2 
   8  chr8_30016616     AOna    G    C        0      0        2 
   8  chr8_30016616     ASom    G    C      0.5      1        2 
   8  chr8_30016616     HCab    G    C        0      0        2 
   8  chr8_30016616     HPrz    G    C        0      0        2 
   8  chr8_30016616     ZBoe    G    C        0      0        2 
   8  chr8_30016616     ZGre    G    C        0      0        2 
   8  chr8_30016616     ZHar    G    C        0      0        2 
   8  chr8_30016616   Sample    G    C        0      0        2 
   8  chr8_30021651     AAsi    A    T        0      0        2 
   8  chr8_30021651     AKia    A    T        1      2        2 
   8  chr8_30021651     AOna    A    T        1      2        2 
   8  chr8_30021651     ASom    A    T        0      0        2 
   8  chr8_30021651     HCab    A    T        1      2        2 
   8  chr8_30021651     HPrz    A    T        1      2        2 
   8  chr8_30021651     ZBoe    A    T        0      0        2 
   8  chr8_30021651     ZGre    A    T        0      0        2 
   8  chr8_30021651     ZHar    A    T        0      0        2 
   8  chr8_30021651   Sample    A    T        0      0        2 
   8  chr8_30035958     AAsi    A    T        0      0        2 
   8  chr8_30035958     AKia    A    T        0      0        2 
   8  chr8_30035958     AOna    A    T        0      0        2 
   8  chr8_30035958     ASom    A    T        0      0        2 
   8  chr8_30035958     HCab    A    T      0.5      1        2 
   8  chr8_30035958     HPrz    A    T      0.5      1        2 
   8  chr8_30035958     ZBoe    A    T        0      0        2 
   8  chr8_30035958     ZGre    A    T        0      0        2 
   8  chr8_30035958     ZHar    A    T        0      0        2 
   8  chr8_30035958   Sample    A    T        0      0        2 
   8  chr8_30057762     AAsi    C    G        0      0        2 
   8  chr8_30057762     AKia    C    G        1      2        2 
   8  chr8_30057762     AOna    C    G        1      2        2 
   8  chr8_30057762     ASom    C    G        0      0        2 
   8  chr8_30057762     HCab    C    G        0      0        2 
   8  chr8_30057762     HPrz    C    G        0      0        2 
   8  chr8_30057762     ZBoe    C    G        0      0        2 
   8  chr8_30057762     ZGre    C    G        0      0        2 
   8  chr8_30057762     ZHar    C    G        0      0        2 
   8  chr8_30057762   Sample    C    G        0      0        2 
   8  chr8_30058749     AAsi    C    G        0      0        2 
   8  chr8_30058749     AKia    C    G        1      2        2 
   8  chr8_30058749     AOna    C    G        0      0        2 
   8  chr8_30058749     ASom    C    G        0      0        2 
   8  chr8_30058749     HCab    C    G        0      0        2 
   8  chr8_30058749     HPrz    C    G        0      0        2 
   8  chr8_30058749     ZBoe    C    G        0      0        2 
   8  chr8_30058749     ZGre    C    G        0      0        2 
   8  chr8_30058749     ZHar    C    G        0      0        2 
   8  chr8_30058749   Sample    C    G        0      0        2 
   8  chr8_30062221     AAsi    G    T        0      0        2 
   8  chr8_30062221     AKia    G    T        1      2        2 
   8  chr8_30062221     AOna    G    T        1      2        2 
   8  chr8_30062221     ASom    G    T        0      0        2 
   8  chr8_30062221     HCab    G    T        0      0        2 
   8  chr8_30062221     HPrz    G    T        0      0        2 
   8  chr8_30062221     ZBoe    G    T        0      0        2 
   8  chr8_30062221     ZGre    G    T        0      0        2 
   8  chr8_30062221     ZHar    G    T        0      0        2 
   8  chr8_30062221   Sample    G    T        0      0        2 
   8  chr8_30075238     AAsi    A    C        0      0        2 
   8  chr8_30075238     AKia    A    C        0      0        2 
   8  chr8_30075238     AOna    A    C        0      0        2 
   8  chr8_30075238     ASom    A    C        0      0        2 
   8  chr8_30075238     HCab    A    C        1      2        2 
   8  chr8_30075238     HPrz    A    C        1      2        2 
   8  chr8_30075238     ZBoe    A    C        0      0        2 
   8  chr8_30075238     ZGre    A    C        0      0        2 
   8  chr8_30075238     ZHar    A    C        0      0        2 
   8  chr8_30075238   Sample    A    C        0      0        2 
   8  chr8_30356421     AAsi    G    T        0      0        2 
   8  chr8_30356421     AKia    G    T        0      0        2 
   8  chr8_30356421     AOna    G    T        0      0        2 
   8  chr8_30356421     ASom    G    T        0      0        2 
   8  chr8_30356421     HCab    G    T        0      0        2 
   8  chr8_30356421     HPrz    G    T        0      0        2 
   8  chr8_30356421     ZBoe    G    T      0.5      1        2 
   8  chr8_30356421     ZGre    G    T        0      0        2 
   8  chr8_30356421     ZHar    G    T        0      0        2 
   8  chr8_30356421   Sample    G    T        0      0        2 
   8  chr8_30379015     AAsi    A    C        0      0        2 
   8  chr8_30379015     AKia    A    C        0      0        2 
   8  chr8_30379015     AOna    A    C        0      0        2 
   8  chr8_30379015     ASom    A    C        0      0        2 
   8  chr8_30379015     HCab    A    C        1      2        2 
   8  chr8_30379015     HPrz    A    C      0.5      1        2 
   8  chr8_30379015     ZBoe    A    C        0      0        2 
   8  chr8_30379015     ZGre    A    C        0      0        2 
   8  chr8_30379015     ZHar    A    C        0      0        2 
   8  chr8_30379015   Sample    A    C        0      0        2 
   8  chr8_30388779     AAsi    T    G        0      0        2 
   8  chr8_30388779     AKia    T    G        0      0        2 
   8  chr8_30388779     AOna    T    G        0      0        2 
   8  chr8_30388779     ASom    T    G        0      0        2 
   8  chr8_30388779     HCab    T    G        0      0        2 
   8  chr8_30388779     HPrz    T    G        0      0        2 
   8  chr8_30388779     ZBoe    T    G        1      2        2 
   8  chr8_30388779     ZGre    T    G        1      2        2 
   8  chr8_30388779     ZHar    T    G        0      0        2 
   8  chr8_30388779   Sample    T    G        0      0        2 
   8  chr8_30415892     AAsi    G    C        0      0        2 
   8  chr8_30415892     AKia    G    C        1      2        2 
   8  chr8_30415892     AOna    G    C        1      2        2 
   8  chr8_30415892     ASom    G    C        0      0        2 
   8  chr8_30415892     HCab    G    C        0      0        2 
   8  chr8_30415892     HPrz    G    C        0      0        2 
   8  chr8_30415892     ZBoe    G    C        0      0        2 
   8  chr8_30415892     ZGre    G    C        0      0        2 
   8  chr8_30415892     ZHar    G    C        0      0        2 
   8  chr8_30415892   Sample    G    C        0      0        2 
   8  chr8_30482348     AAsi    C    A        0      0        2 
   8  chr8_30482348     AKia    C    A        0      0        2 
   8  chr8_30482348     AOna    C    A        0      0        2 
   8  chr8_30482348     ASom    C    A        0      0        2 
   8  chr8_30482348     HCab    C    A        0      0        2 
   8  chr8_30482348     HPrz    C    A        0      0        2 
   8  chr8_30482348     ZBoe    C    A      0.5      1        2 
   8  chr8_30482348     ZGre    C    A        0      0        2 
   8  chr8_30482348     ZHar    C    A        0      0        2 
   8  chr8_30482348   Sample    C    A        0      0        2 
   8  chr8_30494370     AAsi    C    A        0      0        2 
   8  chr8_30494370     AKia    C    A        0      0        2 
   8  chr8_30494370     AOna    C    A        0      0        2 
   8  chr8_30494370     ASom    C    A        0      0        2 
   8  chr8_30494370     HCab    C    A      0.5      1        2 
   8  chr8_30494370     HPrz    C    A      0.5      1        2 
   8  chr8_30494370     ZBoe    C    A        0      0        2 
   8  chr8_30494370     ZGre    C    A        0      0        2 
   8  chr8_30494370     ZHar    C    A        0      0        2 
   8  chr8_30494370   Sample    C    A        0      0        2 
   8  chr8_30502972     AAsi    C    G        0      0        2 
   8  chr8_30502972     AKia    C    G        0      0        2 
   8  chr8_30502972     AOna    C    G        1      2        2 
   8  chr8_30502972     ASom    C    G        0      0        2 
   8  chr8_30502972     HCab    C    G        0      0        2 
   8  chr8_30502972     HPrz    C    G        0      0        2 
   8  chr8_30502972     ZBoe    C    G        0      0        2 
   8  chr8_30502972     ZGre    C    G        0      0        2 
   8  chr8_30502972     ZHar    C    G        0      0        2 
   8  chr8_30502972   Sample    C    G        0      0        2 
   8  chr8_30506003     AAsi    G    C        0      0        2 
   8  chr8_30506003     AKia    G    C        0      0        2 
   8  chr8_30506003     AOna    G    C        0      0        2 
   8  chr8_30506003     ASom    G    C        0      0        2 
   8  chr8_30506003     HCab    G    C        0      0        2 
   8  chr8_30506003     HPrz    G    C        0      0        2 
   8  chr8_30506003     ZBoe    G    C        0      0        2 
   8  chr8_30506003     ZGre    G    C        0      0        2 
   8  chr8_30506003     ZHar    G    C      0.5      1        2 
   8  chr8_30506003   Sample    G    C        0      0        2 
   8  chr8_30513308     AAsi    A    T        1      2        2 
   8  chr8_30513308     AKia    A    T        0      0        2 
   8  chr8_30513308     AOna    A    T        0      0        2 
   8  chr8_30513308     ASom    A    T        1      2        2 
   8  chr8_30513308     HCab    A    T        0      0        2 
   8  chr8_30513308     HPrz    A    T        0      0        2 
   8  chr8_30513308     ZBoe    A    T        0      0        2 
   8  chr8_30513308     ZGre    A    T        0      0        2 
   8  chr8_30513308     ZHar    A    T        0      0        2 
   8  chr8_30513308   Sample    A    T        1      2        2 
   8  chr8_30523460     AAsi    C    G        0      0        2 
   8  chr8_30523460     AKia    C    G        0      0        2 
   8  chr8_30523460     AOna    C    G        0      0        2 
   8  chr8_30523460     ASom    C    G        0      0        2 
   8  chr8_30523460     HCab    C    G        0      0        2 
   8  chr8_30523460     HPrz    C    G        0      0        2 
   8  chr8_30523460     ZBoe    C    G        1      2        2 
   8  chr8_30523460     ZGre    C    G        0      0        2 
   8  chr8_30523460     ZHar    C    G        0      0        2 
   8  chr8_30523460   Sample    C    G        0      0        2 
   8  chr8_30528969     AAsi    T    G        0      0        2 
   8  chr8_30528969     AKia    T    G        0      0        2 
   8  chr8_30528969     AOna    T    G        0      0        2 
   8  chr8_30528969     ASom    T    G        0      0        2 
   8  chr8_30528969     HCab    T    G        0      0        2 
   8  chr8_30528969     HPrz    T    G        0      0        2 
   8  chr8_30528969     ZBoe    T    G      0.5      1        2 
   8  chr8_30528969     ZGre    T    G        0      0        2 
   8  chr8_30528969     ZHar    T    G        0      0        2 
   8  chr8_30528969   Sample    T    G        0      0        2 
   8  chr8_30548608     AAsi    G    C        1      2        2 
   8  chr8_30548608     AKia    G    C        0      0        2 
   8  chr8_30548608     AOna    G    C        0      0        2 
   8  chr8_30548608     ASom    G    C        1      2        2 
   8  chr8_30548608     HCab    G    C        0      0        2 
   8  chr8_30548608     HPrz    G    C        0      0        2 
   8  chr8_30548608     ZBoe    G    C        0      0        2 
   8  chr8_30548608     ZGre    G    C        0      0        2 
   8  chr8_30548608     ZHar    G    C        0      0        2 
   8  chr8_30548608   Sample    G    C        1      2        2 
   8  chr8_30592241     AAsi    G    C        1      2        2 
   8  chr8_30592241     AKia    G    C        0      0        2 
   8  chr8_30592241     AOna    G    C        0      0        2 
   8  chr8_30592241     ASom    G    C        0      0        2 
   8  chr8_30592241     HCab    G    C        0      0        2 
   8  chr8_30592241     HPrz    G    C        0      0        2 
   8  chr8_30592241     ZBoe    G    C        0      0        2 
   8  chr8_30592241     ZGre    G    C        0      0        2 
   8  chr8_30592241     ZHar    G    C        0      0        2 
   8  chr8_30592241   Sample    G    C        1      2        2 
   8  chr8_30605604     AAsi    C    A        0      0        2 
   8  chr8_30605604     AKia    C    A        0      0        2 
   8  chr8_30605604     AOna    C    A        0      0        2 
   8  chr8_30605604     ASom    C    A        0      0        2 
   8  chr8_30605604     HCab    C    A        1      2        2 
   8  chr8_30605604     HPrz    C    A        1      2        2 
   8  chr8_30605604     ZBoe    C    A        0      0        2 
   8  chr8_30605604     ZGre    C    A        0      0        2 
   8  chr8_30605604     ZHar    C    A        0      0        2 
   8  chr8_30605604   Sample    C    A        0      0        2 
   8  chr8_30615071     AAsi    G    T        0      0        2 
   8  chr8_30615071     AKia    G    T        0      0        2 
   8  chr8_30615071     AOna    G    T        0      0        2 
   8  chr8_30615071     ASom    G    T        0      0        2 
   8  chr8_30615071     HCab    G    T        0      0        2 
   8  chr8_30615071     HPrz    G    T        0      0        2 
   8  chr8_30615071     ZBoe    G    T      0.5      1        2 
   8  chr8_30615071     ZGre    G    T        0      0        2 
   8  chr8_30615071     ZHar    G    T        0      0        2 
   8  chr8_30615071   Sample    G    T        0      0        2 
   8  chr8_30619519     AAsi    C    G        0      0        2 
   8  chr8_30619519     AKia    C    G        0      0        2 
   8  chr8_30619519     AOna    C    G        0      0        2 
   8  chr8_30619519     ASom    C    G        0      0        2 
   8  chr8_30619519     HCab    C    G        1      2        2 
   8  chr8_30619519     HPrz    C    G        1      2        2 
   8  chr8_30619519     ZBoe    C    G        0      0        2 
   8  chr8_30619519     ZGre    C    G        0      0        2 
   8  chr8_30619519     ZHar    C    G        0      0        2 
   8  chr8_30619519   Sample    C    G        0      0        2 
   8  chr8_30620703     AAsi    G    T        0      0        2 
   8  chr8_30620703     AKia    G    T        1      2        2 
   8  chr8_30620703     AOna    G    T      0.5      1        2 
   8  chr8_30620703     ASom    G    T        0      0        2 
   8  chr8_30620703     HCab    G    T        0      0        2 
   8  chr8_30620703     HPrz    G    T        0      0        2 
   8  chr8_30620703     ZBoe    G    T        0      0        2 
   8  chr8_30620703     ZGre    G    T        0      0        2 
   8  chr8_30620703     ZHar    G    T        0      0        2 
   8  chr8_30620703   Sample    G    T        0      0        2 
   8  chr8_30652521     AAsi    G    C        0      0        2 
   8  chr8_30652521     AKia    G    C        1      2        2 
   8  chr8_30652521     AOna    G    C        1      2        2 
   8  chr8_30652521     ASom    G    C        0      0        2 
   8  chr8_30652521     HCab    G    C        0      0        2 
   8  chr8_30652521     HPrz    G    C        0      0        2 
   8  chr8_30652521     ZBoe    G    C        0      0        2 
   8  chr8_30652521     ZGre    G    C        0      0        2 
   8  chr8_30652521     ZHar    G    C        0      0        2 
   8  chr8_30652521   Sample    G    C        0      0        2 
   8  chr8_30688000     AAsi    T    A        0      0        2 
   8  chr8_30688000     AKia    T    A        0      0        2 
   8  chr8_30688000     AOna    T    A        0      0        2 
   8  chr8_30688000     ASom    T    A        0      0        2 
   8  chr8_30688000     HCab    T    A        1      2        2 
   8  chr8_30688000     HPrz    T    A        1      2        2 
   8  chr8_30688000     ZBoe    T    A        0      0        2 
   8  chr8_30688000     ZGre    T    A        0      0        2 
   8  chr8_30688000     ZHar    T    A        0      0        2 
   8  chr8_30688000   Sample    T    A        0      0        2 
   8  chr8_30692713     AAsi    A    C        0      0        2 
   8  chr8_30692713     AKia    A    C        0      0        2 
   8  chr8_30692713     AOna    A    C        0      0        2 
   8  chr8_30692713     ASom    A    C        0      0        2 
   8  chr8_30692713     HCab    A    C        1      2        2 
   8  chr8_30692713     HPrz    A    C        1      2        2 
   8  chr8_30692713     ZBoe    A    C        0      0        2 
   8  chr8_30692713     ZGre    A    C        0      0        2 
   8  chr8_30692713     ZHar    A    C        0      0        2 
   8  chr8_30692713   Sample    A    C        0      0        2 
   8  chr8_30711185     AAsi    C    G        0      0        2 
   8  chr8_30711185     AKia    C    G        0      0        2 
   8  chr8_30711185     AOna    C    G        0      0        2 
   8  chr8_30711185     ASom    C    G        0      0        2 
   8  chr8_30711185     HCab    C    G        1      2        2 
   8  chr8_30711185     HPrz    C    G        1      2        2 
   8  chr8_30711185     ZBoe    C    G        0      0        2 
   8  chr8_30711185     ZGre    C    G        0      0        2 
   8  chr8_30711185     ZHar    C    G        0      0        2 
   8  chr8_30711185   Sample    C    G        0      0        2 
   8  chr8_30713152     AAsi    C    G        0      0        2 
   8  chr8_30713152     AKia    C    G        0      0        2 
   8  chr8_30713152     AOna    C    G        0      0        2 
   8  chr8_30713152     ASom    C    G        0      0        2 
   8  chr8_30713152     HCab    C    G        1      2        2 
   8  chr8_30713152     HPrz    C    G        1      2        2 
   8  chr8_30713152     ZBoe    C    G        0      0        2 
   8  chr8_30713152     ZGre    C    G        0      0        2 
   8  chr8_30713152     ZHar    C    G        0      0        2 
   8  chr8_30713152   Sample    C    G        0      0        2 
   8  chr8_30729681     AAsi    C    G      0.5      1        2 
   8  chr8_30729681     AKia    C    G        0      0        2 
   8  chr8_30729681     AOna    C    G        0      0        2 
   8  chr8_30729681     ASom    C    G        0      0        2 
   8  chr8_30729681     HCab    C    G        0      0        2 
   8  chr8_30729681     HPrz    C    G        0      0        2 
   8  chr8_30729681     ZBoe    C    G        0      0        2 
   8  chr8_30729681     ZGre    C    G        0      0        2 
   8  chr8_30729681     ZHar    C    G        0      0        2 
   8  chr8_30729681   Sample    C    G        1      2        2 
   8  chr8_30747853     AAsi    C    G        0      0        2 
   8  chr8_30747853     AKia    C    G        0      0        2 
   8  chr8_30747853     AOna    C    G        0      0        2 
   8  chr8_30747853     ASom    C    G        0      0        2 
   8  chr8_30747853     HCab    C    G        0      0        2 
   8  chr8_30747853     HPrz    C    G      0.5      1        2 
   8  chr8_30747853     ZBoe    C    G        0      0        2 
   8  chr8_30747853     ZGre    C    G        0      0        2 
   8  chr8_30747853     ZHar    C    G        0      0        2 
   8  chr8_30747853   Sample    C    G        0      0        2 
   8  chr8_30758150     AAsi    C    G        1      2        2 
   8  chr8_30758150     AKia    C    G        0      0        2 
   8  chr8_30758150     AOna    C    G        0      0        2 
   8  chr8_30758150     ASom    C    G        1      2        2 
   8  chr8_30758150     HCab    C    G        0      0        2 
   8  chr8_30758150     HPrz    C    G        0      0        2 
   8  chr8_30758150     ZBoe    C    G        0      0        2 
   8  chr8_30758150     ZGre    C    G        0      0        2 
   8  chr8_30758150     ZHar    C    G        0      0        2 
   8  chr8_30758150   Sample    C    G        1      2        2 
   8  chr8_30761986     AAsi    T    G        0      0        2 
   8  chr8_30761986     AKia    T    G        0      0        2 
   8  chr8_30761986     AOna    T    G        0      0        2 
   8  chr8_30761986     ASom    T    G        0      0        2 
   8  chr8_30761986     HCab    T    G        1      2        2 
   8  chr8_30761986     HPrz    T    G        1      2        2 
   8  chr8_30761986     ZBoe    T    G        0      0        2 
   8  chr8_30761986     ZGre    T    G        0      0        2 
   8  chr8_30761986     ZHar    T    G        0      0        2 
   8  chr8_30761986   Sample    T    G        0      0        2 
   8  chr8_30763187     AAsi    C    G        0      0        2 
   8  chr8_30763187     AKia    C    G        0      0        2 
   8  chr8_30763187     AOna    C    G        0      0        2 
   8  chr8_30763187     ASom    C    G        0      0        2 
   8  chr8_30763187     HCab    C    G      0.5      1        2 
   8  chr8_30763187     HPrz    C    G        0      0        2 
   8  chr8_30763187     ZBoe    C    G        0      0        2 
   8  chr8_30763187     ZGre    C    G        0      0        2 
   8  chr8_30763187     ZHar    C    G        0      0        2 
   8  chr8_30763187   Sample    C    G        0      0        2 
   8  chr8_30770466     AAsi    G    C        0      0        2 
   8  chr8_30770466     AKia    G    C        0      0        2 
   8  chr8_30770466     AOna    G    C        0      0        2 
   8  chr8_30770466     ASom    G    C        0      0        2 
   8  chr8_30770466     HCab    G    C        1      2        2 
   8  chr8_30770466     HPrz    G    C        1      2        2 
   8  chr8_30770466     ZBoe    G    C        0      0        2 
   8  chr8_30770466     ZGre    G    C        0      0        2 
   8  chr8_30770466     ZHar    G    C        0      0        2 
   8  chr8_30770466   Sample    G    C        0      0        2 
   8  chr8_30778439     AAsi    A    C        0      0        2 
   8  chr8_30778439     AKia    A    C        0      0        2 
   8  chr8_30778439     AOna    A    C        0      0        2 
   8  chr8_30778439     ASom    A    C        0      0        2 
   8  chr8_30778439     HCab    A    C        0      0        2 
   8  chr8_30778439     HPrz    A    C      0.5      1        2 
   8  chr8_30778439     ZBoe    A    C        0      0        2 
   8  chr8_30778439     ZGre    A    C        0      0        2 
   8  chr8_30778439     ZHar    A    C        0      0        2 
   8  chr8_30778439   Sample    A    C        0      0        2 
   8  chr8_30785977     AAsi    C    G      0.5      1        2 
   8  chr8_30785977     AKia    C    G        0      0        2 
   8  chr8_30785977     AOna    C    G        0      0        2 
   8  chr8_30785977     ASom    C    G        0      0        2 
   8  chr8_30785977     HCab    C    G        0      0        2 
   8  chr8_30785977     HPrz    C    G        0      0        2 
   8  chr8_30785977     ZBoe    C    G        0      0        2 
   8  chr8_30785977     ZGre    C    G        0      0        2 
   8  chr8_30785977     ZHar    C    G        0      0        2 
   8  chr8_30785977   Sample    C    G        0      0        2 
   8  chr8_30790789     AAsi    C    A        0      0        2 
   8  chr8_30790789     AKia    C    A        0      0        2 
   8  chr8_30790789     AOna    C    A        0      0        2 
   8  chr8_30790789     ASom    C    A        0      0        2 
   8  chr8_30790789     HCab    C    A        0      0        2 
   8  chr8_30790789     HPrz    C    A        0      0        2 
   8  chr8_30790789     ZBoe    C    A        0      0        2 
   8  chr8_30790789     ZGre    C    A        0      0        2 
   8  chr8_30790789     ZHar    C    A        1      2        2 
   8  chr8_30790789   Sample    C    A        0      0        2 
   8  chr8_30808205     AAsi    G    T        0      0        2 
   8  chr8_30808205     AKia    G    T        0      0        2 
   8  chr8_30808205     AOna    G    T        0      0        2 
   8  chr8_30808205     ASom    G    T        0      0        2 
   8  chr8_30808205     HCab    G    T        0      0        2 
   8  chr8_30808205     HPrz    G    T        0      0        2 
   8  chr8_30808205     ZBoe    G    T        0      0        2 
   8  chr8_30808205     ZGre    G    T        0      0        2 
   8  chr8_30808205     ZHar    G    T        1      2        2 
   8  chr8_30808205   Sample    G    T        0      0        2 
   8  chr8_30824251     AAsi    G    T        0      0        2 
   8  chr8_30824251     AKia    G    T        0      0        2 
   8  chr8_30824251     AOna    G    T        0      0        2 
   8  chr8_30824251     ASom    G    T        0      0        2 
   8  chr8_30824251     HCab    G    T        0      0        2 
   8  chr8_30824251     HPrz    G    T        0      0        2 
   8  chr8_30824251     ZBoe    G    T        1      2        2 
   8  chr8_30824251     ZGre    G    T        0      0        2 
   8  chr8_30824251     ZHar    G    T        0      0        2 
   8  chr8_30824251   Sample    G    T        0      0        2 
   8  chr8_30827767     AAsi    T    G        0      0        2 
   8  chr8_30827767     AKia    T    G        0      0        2 
   8  chr8_30827767     AOna    T    G        0      0        2 
   8  chr8_30827767     ASom    T    G        0      0        2 
   8  chr8_30827767     HCab    T    G        0      0        2 
   8  chr8_30827767     HPrz    T    G        0      0        2 
   8  chr8_30827767     ZBoe    T    G        0      0        2 
   8  chr8_30827767     ZGre    T    G        1      2        2 
   8  chr8_30827767     ZHar    T    G        0      0        2 
   8  chr8_30827767   Sample    T    G        0      0        2 
   8  chr8_30829143     AAsi    A    T        0      0        2 
   8  chr8_30829143     AKia    A    T        0      0        2 
   8  chr8_30829143     AOna    A    T        0      0        2 
   8  chr8_30829143     ASom    A    T        0      0        2 
   8  chr8_30829143     HCab    A    T        1      2        2 
   8  chr8_30829143     HPrz    A    T        1      2        2 
   8  chr8_30829143     ZBoe    A    T        0      0        2 
   8  chr8_30829143     ZGre    A    T        0      0        2 
   8  chr8_30829143     ZHar    A    T        0      0        2 
   8  chr8_30829143   Sample    A    T        0      0        2 
   8  chr8_30832895     AAsi    T    A        1      2        2 
   8  chr8_30832895     AKia    T    A        0      0        2 
   8  chr8_30832895     AOna    T    A        0      0        2 
   8  chr8_30832895     ASom    T    A        0      0        2 
   8  chr8_30832895     HCab    T    A        0      0        2 
   8  chr8_30832895     HPrz    T    A        0      0        2 
   8  chr8_30832895     ZBoe    T    A        0      0        2 
   8  chr8_30832895     ZGre    T    A        0      0        2 
   8  chr8_30832895     ZHar    T    A        0      0        2 
   8  chr8_30832895   Sample    T    A        1      2        2 
   8  chr8_30854674     AAsi    A    T        0      0        2 
   8  chr8_30854674     AKia    A    T        0      0        2 
   8  chr8_30854674     AOna    A    T        0      0        2 
   8  chr8_30854674     ASom    A    T        0      0        2 
   8  chr8_30854674     HCab    A    T        0      0        2 
   8  chr8_30854674     HPrz    A    T        0      0        2 
   8  chr8_30854674     ZBoe    A    T        0      0        2 
   8  chr8_30854674     ZGre    A    T        0      0        2 
   8  chr8_30854674     ZHar    A    T        1      2        2 
   8  chr8_30854674   Sample    A    T        0      0        2 
   8  chr8_30872525     AAsi    C    G        0      0        2 
   8  chr8_30872525     AKia    C    G        0      0        2 
   8  chr8_30872525     AOna    C    G        0      0        2 
   8  chr8_30872525     ASom    C    G        0      0        2 
   8  chr8_30872525     HCab    C    G        1      2        2 
   8  chr8_30872525     HPrz    C    G        1      2        2 
   8  chr8_30872525     ZBoe    C    G        0      0        2 
   8  chr8_30872525     ZGre    C    G        0      0        2 
   8  chr8_30872525     ZHar    C    G        0      0        2 
   8  chr8_30872525   Sample    C    G        0      0        2 
   8  chr8_30874327     AAsi    C    G        0      0        2 
   8  chr8_30874327     AKia    C    G        0      0        2 
   8  chr8_30874327     AOna    C    G        0      0        2 
   8  chr8_30874327     ASom    C    G        0      0        2 
   8  chr8_30874327     HCab    C    G        0      0        2 
   8  chr8_30874327     HPrz    C    G        0      0        2 
   8  chr8_30874327     ZBoe    C    G        0      0        2 
   8  chr8_30874327     ZGre    C    G        0      0        2 
   8  chr8_30874327     ZHar    C    G        1      2        2 
   8  chr8_30874327   Sample    C    G        0      0        2 
   8  chr8_30906888     AAsi    A    T        0      0        2 
   8  chr8_30906888     AKia    A    T        0      0        2 
   8  chr8_30906888     AOna    A    T        0      0        2 
   8  chr8_30906888     ASom    A    T        0      0        2 
   8  chr8_30906888     HCab    A    T        0      0        2 
   8  chr8_30906888     HPrz    A    T        0      0        2 
   8  chr8_30906888     ZBoe    A    T      0.5      1        2 
   8  chr8_30906888     ZGre    A    T        0      0        2 
   8  chr8_30906888     ZHar    A    T        0      0        2 
   8  chr8_30906888   Sample    A    T        0      0        2 
   8  chr8_30910192     AAsi    A    T      0.5      1        2 
   8  chr8_30910192     AKia    A    T        0      0        2 
   8  chr8_30910192     AOna    A    T        0      0        2 
   8  chr8_30910192     ASom    A    T        0      0        2 
   8  chr8_30910192     HCab    A    T        0      0        2 
   8  chr8_30910192     HPrz    A    T        0      0        2 
   8  chr8_30910192     ZBoe    A    T        0      0        2 
   8  chr8_30910192     ZGre    A    T        0      0        2 
   8  chr8_30910192     ZHar    A    T        0      0        2 
   8  chr8_30910192   Sample    A    T        0      0        2 
   8  chr8_30934373     AAsi    G    T        0      0        2 
   8  chr8_30934373     AKia    G    T        0      0        2 
   8  chr8_30934373     AOna    G    T        0      0        2 
   8  chr8_30934373     ASom    G    T        0      0        2 
   8  chr8_30934373     HCab    G    T        1      2        2 
   8  chr8_30934373     HPrz    G    T        1      2        2 
   8  chr8_30934373     ZBoe    G    T        0      0        2 
   8  chr8_30934373     ZGre    G    T        0      0        2 
   8  chr8_30934373     ZHar    G    T        0      0        2 
   8  chr8_30934373   Sample    G    T        0      0        2 
   8  chr8_30949745     AAsi    G    T        0      0        2 
   8  chr8_30949745     AKia    G    T        0      0        2 
   8  chr8_30949745     AOna    G    T        0      0        2 
   8  chr8_30949745     ASom    G    T        0      0        2 
   8  chr8_30949745     HCab    G    T        0      0        2 
   8  chr8_30949745     HPrz    G    T        0      0        2 
   8  chr8_30949745     ZBoe    G    T        1      2        2 
   8  chr8_30949745     ZGre    G    T        0      0        2 
   8  chr8_30949745     ZHar    G    T        0      0        2 
   8  chr8_30949745   Sample    G    T        0      0        2 
   8  chr8_30964367     AAsi    T    A        0      0        2 
   8  chr8_30964367     AKia    T    A        0      0        2 
   8  chr8_30964367     AOna    T    A        0      0        2 
   8  chr8_30964367     ASom    T    A        0      0        2 
   8  chr8_30964367     HCab    T    A        1      2        2 
   8  chr8_30964367     HPrz    T    A        1      2        2 
   8  chr8_30964367     ZBoe    T    A        0      0        2 
   8  chr8_30964367     ZGre    T    A        0      0        2 
   8  chr8_30964367     ZHar    T    A        0      0        2 
   8  chr8_30964367   Sample    T    A        0      0        2 
   8  chr8_30968776     AAsi    T    A        0      0        2 
   8  chr8_30968776     AKia    T    A        0      0        2 
   8  chr8_30968776     AOna    T    A        0      0        2 
   8  chr8_30968776     ASom    T    A        0      0        2 
   8  chr8_30968776     HCab    T    A        0      0        2 
   8  chr8_30968776     HPrz    T    A        0      0        2 
   8  chr8_30968776     ZBoe    T    A      0.5      1        2 
   8  chr8_30968776     ZGre    T    A        0      0        2 
   8  chr8_30968776     ZHar    T    A        0      0        2 
   8  chr8_30968776   Sample    T    A        0      0        2 
   8  chr8_30977713     AAsi    C    G        0      0        2 
   8  chr8_30977713     AKia    C    G        0      0        2 
   8  chr8_30977713     AOna    C    G        0      0        2 
   8  chr8_30977713     ASom    C    G        0      0        2 
   8  chr8_30977713     HCab    C    G        1      2        2 
   8  chr8_30977713     HPrz    C    G        1      2        2 
   8  chr8_30977713     ZBoe    C    G        0      0        2 
   8  chr8_30977713     ZGre    C    G        0      0        2 
   8  chr8_30977713     ZHar    C    G        0      0        2 
   8  chr8_30977713   Sample    C    G        0      0        2 
   8  chr8_30978382     AAsi    G    C        0      0        2 
   8  chr8_30978382     AKia    G    C        0      0        2 
   8  chr8_30978382     AOna    G    C        0      0        2 
   8  chr8_30978382     ASom    G    C        0      0        2 
   8  chr8_30978382     HCab    G    C        0      0        2 
   8  chr8_30978382     HPrz    G    C        0      0        2 
   8  chr8_30978382     ZBoe    G    C      0.5      1        2 
   8  chr8_30978382     ZGre    G    C        0      0        2 
   8  chr8_30978382     ZHar    G    C        0      0        2 
   8  chr8_30978382   Sample    G    C        0      0        2 
   8  chr8_30993676     AAsi    T    G        0      0        2 
   8  chr8_30993676     AKia    T    G        0      0        2 
   8  chr8_30993676     AOna    T    G        0      0        2 
   8  chr8_30993676     ASom    T    G        0      0        2 
   8  chr8_30993676     HCab    T    G        1      2        2 
   8  chr8_30993676     HPrz    T    G        1      2        2 
   8  chr8_30993676     ZBoe    T    G        0      0        2 
   8  chr8_30993676     ZGre    T    G        0      0        2 
   8  chr8_30993676     ZHar    T    G        0      0        2 
   8  chr8_30993676   Sample    T    G        0      0        2 
   8  chr8_31015424     AAsi    A    T        0      0        2 
   8  chr8_31015424     AKia    A    T        0      0        2 
   8  chr8_31015424     AOna    A    T        0      0        2 
   8  chr8_31015424     ASom    A    T        0      0        2 
   8  chr8_31015424     HCab    A    T        1      2        2 
   8  chr8_31015424     HPrz    A    T        1      2        2 
   8  chr8_31015424     ZBoe    A    T        0      0        2 
   8  chr8_31015424     ZGre    A    T        0      0        2 
   8  chr8_31015424     ZHar    A    T        0      0        2 
   8  chr8_31015424   Sample    A    T        0      0        2 
   8  chr8_31028078     AAsi    G    C        0      0        2 
   8  chr8_31028078     AKia    G    C        0      0        2 
   8  chr8_31028078     AOna    G    C        0      0        2 
   8  chr8_31028078     ASom    G    C        0      0        2 
   8  chr8_31028078     HCab    G    C        0      0        2 
   8  chr8_31028078     HPrz    G    C        0      0        2 
   8  chr8_31028078     ZBoe    G    C        0      0        2 
   8  chr8_31028078     ZGre    G    C        1      2        2 
   8  chr8_31028078     ZHar    G    C        0      0        2 
   8  chr8_31028078   Sample    G    C        0      0        2 
   8  chr8_31031472     AAsi    C    G        0      0        2 
   8  chr8_31031472     AKia    C    G        0      0        2 
   8  chr8_31031472     AOna    C    G        0      0        2 
   8  chr8_31031472     ASom    C    G        0      0        2 
   8  chr8_31031472     HCab    C    G      0.5      1        2 
   8  chr8_31031472     HPrz    C    G      0.5      1        2 
   8  chr8_31031472     ZBoe    C    G        0      0        2 
   8  chr8_31031472     ZGre    C    G        0      0        2 
   8  chr8_31031472     ZHar    C    G        0      0        2 
   8  chr8_31031472   Sample    C    G        0      0        2 
   8  chr8_31082642     AAsi    T    A        0      0        2 
   8  chr8_31082642     AKia    T    A        0      0        2 
   8  chr8_31082642     AOna    T    A      0.5      1        2 
   8  chr8_31082642     ASom    T    A        0      0        2 
   8  chr8_31082642     HCab    T    A        0      0        2 
   8  chr8_31082642     HPrz    T    A        0      0        2 
   8  chr8_31082642     ZBoe    T    A        0      0        2 
   8  chr8_31082642     ZGre    T    A        0      0        2 
   8  chr8_31082642     ZHar    T    A        0      0        2 
   8  chr8_31082642   Sample    T    A        0      0        2 
   8  chr8_31094351     AAsi    A    T        0      0        2 
   8  chr8_31094351     AKia    A    T        0      0        2 
   8  chr8_31094351     AOna    A    T        0      0        2 
   8  chr8_31094351     ASom    A    T        0      0        2 
   8  chr8_31094351     HCab    A    T        0      0        2 
   8  chr8_31094351     HPrz    A    T        0      0        2 
   8  chr8_31094351     ZBoe    A    T        0      0        2 
   8  chr8_31094351     ZGre    A    T      0.5      1        2 
   8  chr8_31094351     ZHar    A    T        0      0        2 
   8  chr8_31094351   Sample    A    T        0      0        2 
   8  chr8_31118086     AAsi    G    T        0      0        2 
   8  chr8_31118086     AKia    G    T        0      0        2 
   8  chr8_31118086     AOna    G    T        0      0        2 
   8  chr8_31118086     ASom    G    T        0      0        2 
   8  chr8_31118086     HCab    G    T        1      2        2 
   8  chr8_31118086     HPrz    G    T        1      2        2 
   8  chr8_31118086     ZBoe    G    T        0      0        2 
   8  chr8_31118086     ZGre    G    T        0      0        2 
   8  chr8_31118086     ZHar    G    T        0      0        2 
   8  chr8_31118086   Sample    G    T        0      0        2 
   8  chr8_31123273     AAsi    C    A        0      0        2 
   8  chr8_31123273     AKia    C    A        0      0        2 
   8  chr8_31123273     AOna    C    A        0      0        2 
   8  chr8_31123273     ASom    C    A        0      0        2 
   8  chr8_31123273     HCab    C    A        1      2        2 
   8  chr8_31123273     HPrz    C    A        1      2        2 
   8  chr8_31123273     ZBoe    C    A        0      0        2 
   8  chr8_31123273     ZGre    C    A        0      0        2 
   8  chr8_31123273     ZHar    C    A        0      0        2 
   8  chr8_31123273   Sample    C    A        0      0        2 
   8  chr8_31127442     AAsi    G    T        0      0        2 
   8  chr8_31127442     AKia    G    T        0      0        2 
   8  chr8_31127442     AOna    G    T        0      0        2 
   8  chr8_31127442     ASom    G    T        0      0        2 
   8  chr8_31127442     HCab    G    T        1      2        2 
   8  chr8_31127442     HPrz    G    T        1      2        2 
   8  chr8_31127442     ZBoe    G    T        0      0        2 
   8  chr8_31127442     ZGre    G    T        0      0        2 
   8  chr8_31127442     ZHar    G    T        0      0        2 
   8  chr8_31127442   Sample    G    T        0      0        2 
   8  chr8_31149222     AAsi    G    T        0      0        2 
   8  chr8_31149222     AKia    G    T        0      0        2 
   8  chr8_31149222     AOna    G    T        0      0        2 
   8  chr8_31149222     ASom    G    T        0      0        2 
   8  chr8_31149222     HCab    G    T        0      0        2 
   8  chr8_31149222     HPrz    G    T        0      0        2 
   8  chr8_31149222     ZBoe    G    T        0      0        2 
   8  chr8_31149222     ZGre    G    T        0      0        2 
   8  chr8_31149222     ZHar    G    T      0.5      1        2 
   8  chr8_31149222   Sample    G    T        0      0        2 
   8  chr8_31164467     AAsi    C    G        0      0        2 
   8  chr8_31164467     AKia    C    G        0      0        2 
   8  chr8_31164467     AOna    C    G        0      0        2 
   8  chr8_31164467     ASom    C    G        0      0        2 
   8  chr8_31164467     HCab    C    G        0      0        2 
   8  chr8_31164467     HPrz    C    G        0      0        2 
   8  chr8_31164467     ZBoe    C    G      0.5      1        2 
   8  chr8_31164467     ZGre    C    G        0      0        2 
   8  chr8_31164467     ZHar    C    G        0      0        2 
   8  chr8_31164467   Sample    C    G        0      0        2 
   8  chr8_31210813     AAsi    T    G        0      0        2 
   8  chr8_31210813     AKia    T    G        1      2        2 
   8  chr8_31210813     AOna    T    G        1      2        2 
   8  chr8_31210813     ASom    T    G        0      0        2 
   8  chr8_31210813     HCab    T    G        0      0        2 
   8  chr8_31210813     HPrz    T    G        0      0        2 
   8  chr8_31210813     ZBoe    T    G        0      0        2 
   8  chr8_31210813     ZGre    T    G        0      0        2 
   8  chr8_31210813     ZHar    T    G        0      0        2 
   8  chr8_31210813   Sample    T    G        0      0        2 
   8  chr8_31214205     AAsi    C    A        0      0        2 
   8  chr8_31214205     AKia    C    A        0      0        2 
   8  chr8_31214205     AOna    C    A        0      0        2 
   8  chr8_31214205     ASom    C    A        0      0        2 
   8  chr8_31214205     HCab    C    A        1      2        2 
   8  chr8_31214205     HPrz    C    A        1      2        2 
   8  chr8_31214205     ZBoe    C    A        0      0        2 
   8  chr8_31214205     ZGre    C    A        0      0        2 
   8  chr8_31214205     ZHar    C    A        0      0        2 
   8  chr8_31214205   Sample    C    A        0      0        2 
   8  chr8_31215317     AAsi    G    T        0      0        2 
   8  chr8_31215317     AKia    G    T        0      0        2 
   8  chr8_31215317     AOna    G    T        0      0        2 
   8  chr8_31215317     ASom    G    T        0      0        2 
   8  chr8_31215317     HCab    G    T        1      2        2 
   8  chr8_31215317     HPrz    G    T        1      2        2 
   8  chr8_31215317     ZBoe    G    T        0      0        2 
   8  chr8_31215317     ZGre    G    T        0      0        2 
   8  chr8_31215317     ZHar    G    T        0      0        2 
   8  chr8_31215317   Sample    G    T        0      0        2 
   8  chr8_31216419     AAsi    T    G        0      0        2 
   8  chr8_31216419     AKia    T    G        1      2        2 
   8  chr8_31216419     AOna    T    G        1      2        2 
   8  chr8_31216419     ASom    T    G        0      0        2 
   8  chr8_31216419     HCab    T    G        0      0        2 
   8  chr8_31216419     HPrz    T    G        0      0        2 
   8  chr8_31216419     ZBoe    T    G        0      0        2 
   8  chr8_31216419     ZGre    T    G        0      0        2 
   8  chr8_31216419     ZHar    T    G        0      0        2 
   8  chr8_31216419   Sample    T    G        0      0        2 
   8  chr8_31224676     AAsi    A    C        0      0        2 
   8  chr8_31224676     AKia    A    C        0      0        2 
   8  chr8_31224676     AOna    A    C        0      0        2 
   8  chr8_31224676     ASom    A    C        0      0        2 
   8  chr8_31224676     HCab    A    C        0      0        2 
   8  chr8_31224676     HPrz    A    C        0      0        2 
   8  chr8_31224676     ZBoe    A    C      0.5      1        2 
   8  chr8_31224676     ZGre    A    C        0      0        2 
   8  chr8_31224676     ZHar    A    C        0      0        2 
   8  chr8_31224676   Sample    A    C        0      0        2 
   8  chr8_31229235     AAsi    G    T        0      0        2 
   8  chr8_31229235     AKia    G    T        0      0        2 
   8  chr8_31229235     AOna    G    T        0      0        2 
   8  chr8_31229235     ASom    G    T        0      0        2 
   8  chr8_31229235     HCab    G    T        1      2        2 
   8  chr8_31229235     HPrz    G    T        1      2        2 
   8  chr8_31229235     ZBoe    G    T        0      0        2 
   8  chr8_31229235     ZGre    G    T        0      0        2 
   8  chr8_31229235     ZHar    G    T        0      0        2 
   8  chr8_31229235   Sample    G    T        0      0        2 
   8  chr8_31248485     AAsi    A    T        0      0        2 
   8  chr8_31248485     AKia    A    T        0      0        2 
   8  chr8_31248485     AOna    A    T        0      0        2 
   8  chr8_31248485     ASom    A    T        0      0        2 
   8  chr8_31248485     HCab    A    T      0.5      1        2 
   8  chr8_31248485     HPrz    A    T      0.5      1        2 
   8  chr8_31248485     ZBoe    A    T        0      0        2 
   8  chr8_31248485     ZGre    A    T        0      0        2 
   8  chr8_31248485     ZHar    A    T        0      0        2 
   8  chr8_31248485   Sample    A    T        0      0        2 
   8  chr8_31259574     AAsi    A    C        0      0        2 
   8  chr8_31259574     AKia    A    C        0      0        2 
   8  chr8_31259574     AOna    A    C        0      0        2 
   8  chr8_31259574     ASom    A    C        0      0        2 
   8  chr8_31259574     HCab    A    C        0      0        2 
   8  chr8_31259574     HPrz    A    C        0      0        2 
   8  chr8_31259574     ZBoe    A    C        0      0        2 
   8  chr8_31259574     ZGre    A    C        0      0        2 
   8  chr8_31259574     ZHar    A    C      0.5      1        2 
   8  chr8_31259574   Sample    A    C        0      0        2 
   8  chr8_31263781     AAsi    C    G        0      0        2 
   8  chr8_31263781     AKia    C    G        0      0        2 
   8  chr8_31263781     AOna    C    G        0      0        2 
   8  chr8_31263781     ASom    C    G        0      0        2 
   8  chr8_31263781     HCab    C    G      0.5      1        2 
   8  chr8_31263781     HPrz    C    G      0.5      1        2 
   8  chr8_31263781     ZBoe    C    G        0      0        2 
   8  chr8_31263781     ZGre    C    G        0      0        2 
   8  chr8_31263781     ZHar    C    G        0      0        2 
   8  chr8_31263781   Sample    C    G        0      0        2 
   8  chr8_31283915     AAsi    G    C        1      2        2 
   8  chr8_31283915     AKia    G    C        0      0        2 
   8  chr8_31283915     AOna    G    C        0      0        2 
   8  chr8_31283915     ASom    G    C        1      2        2 
   8  chr8_31283915     HCab    G    C        0      0        2 
   8  chr8_31283915     HPrz    G    C        0      0        2 
   8  chr8_31283915     ZBoe    G    C        0      0        2 
   8  chr8_31283915     ZGre    G    C        0      0        2 
   8  chr8_31283915     ZHar    G    C        0      0        2 
   8  chr8_31283915   Sample    G    C        1      2        2 
   8  chr8_31300443     AAsi    T    A        0      0        2 
   8  chr8_31300443     AKia    T    A        0      0        2 
   8  chr8_31300443     AOna    T    A        0      0        2 
   8  chr8_31300443     ASom    T    A        0      0        2 
   8  chr8_31300443     HCab    T    A        0      0        2 
   8  chr8_31300443     HPrz    T    A        0      0        2 
   8  chr8_31300443     ZBoe    T    A        0      0        2 
   8  chr8_31300443     ZGre    T    A      0.5      1        2 
   8  chr8_31300443     ZHar    T    A        0      0        2 
   8  chr8_31300443   Sample    T    A        0      0        2 
   8  chr8_31311620     AAsi    G    T        0      0        2 
   8  chr8_31311620     AKia    G    T        0      0        2 
   8  chr8_31311620     AOna    G    T        1      2        2 
   8  chr8_31311620     ASom    G    T        0      0        2 
   8  chr8_31311620     HCab    G    T        0      0        2 
   8  chr8_31311620     HPrz    G    T        0      0        2 
   8  chr8_31311620     ZBoe    G    T        0      0        2 
   8  chr8_31311620     ZGre    G    T        0      0        2 
   8  chr8_31311620     ZHar    G    T        0      0        2 
   8  chr8_31311620   Sample    G    T        0      0        2 
   8  chr8_31317235     AAsi    A    C        0      0        2 
   8  chr8_31317235     AKia    A    C        0      0        2 
   8  chr8_31317235     AOna    A    C        1      2        2 
   8  chr8_31317235     ASom    A    C        0      0        2 
   8  chr8_31317235     HCab    A    C        0      0        2 
   8  chr8_31317235     HPrz    A    C        0      0        2 
   8  chr8_31317235     ZBoe    A    C        0      0        2 
   8  chr8_31317235     ZGre    A    C        0      0        2 
   8  chr8_31317235     ZHar    A    C        0      0        2 
   8  chr8_31317235   Sample    A    C        0      0        2 
   8  chr8_31319639     AAsi    G    C        0      0        2 
   8  chr8_31319639     AKia    G    C        0      0        2 
   8  chr8_31319639     AOna    G    C        0      0        2 
   8  chr8_31319639     ASom    G    C        0      0        2 
   8  chr8_31319639     HCab    G    C        1      2        2 
   8  chr8_31319639     HPrz    G    C        1      2        2 
   8  chr8_31319639     ZBoe    G    C        0      0        2 
   8  chr8_31319639     ZGre    G    C        0      0        2 
   8  chr8_31319639     ZHar    G    C        0      0        2 
   8  chr8_31319639   Sample    G    C        0      0        2 
   8  chr8_31349201     AAsi    C    A        0      0        2 
   8  chr8_31349201     AKia    C    A        0      0        2 
   8  chr8_31349201     AOna    C    A        0      0        2 
   8  chr8_31349201     ASom    C    A        0      0        2 
   8  chr8_31349201     HCab    C    A        0      0        2 
   8  chr8_31349201     HPrz    C    A        0      0        2 
   8  chr8_31349201     ZBoe    C    A        0      0        2 
   8  chr8_31349201     ZGre    C    A        0      0        2 
   8  chr8_31349201     ZHar    C    A      0.5      1        2 
   8  chr8_31349201   Sample    C    A        0      0        2 
   8  chr8_31382779     AAsi    C    A        0      0        2 
   8  chr8_31382779     AKia    C    A        0      0        2 
   8  chr8_31382779     AOna    C    A        0      0        2 
   8  chr8_31382779     ASom    C    A      0.5      1        2 
   8  chr8_31382779     HCab    C    A        0      0        2 
   8  chr8_31382779     HPrz    C    A        0      0        2 
   8  chr8_31382779     ZBoe    C    A        0      0        2 
   8  chr8_31382779     ZGre    C    A        0      0        2 
   8  chr8_31382779     ZHar    C    A        0      0        2 
   8  chr8_31382779   Sample    C    A        0      0        2 
   8  chr8_31382790     AAsi    T    A        0      0        2 
   8  chr8_31382790     AKia    T    A        0      0        2 
   8  chr8_31382790     AOna    T    A        0      0        2 
   8  chr8_31382790     ASom    T    A        0      0        2 
   8  chr8_31382790     HCab    T    A        1      2        2 
   8  chr8_31382790     HPrz    T    A        1      2        2 
   8  chr8_31382790     ZBoe    T    A        0      0        2 
   8  chr8_31382790     ZGre    T    A        0      0        2 
   8  chr8_31382790     ZHar    T    A        0      0        2 
   8  chr8_31382790   Sample    T    A        1      2        2 
   8  chr8_31393618     AAsi    T    G        0      0        2 
   8  chr8_31393618     AKia    T    G        0      0        2 
   8  chr8_31393618     AOna    T    G        0      0        2 
   8  chr8_31393618     ASom    T    G        0      0        2 
   8  chr8_31393618     HCab    T    G        0      0        2 
   8  chr8_31393618     HPrz    T    G        0      0        2 
   8  chr8_31393618     ZBoe    T    G      0.5      1        2 
   8  chr8_31393618     ZGre    T    G        0      0        2 
   8  chr8_31393618     ZHar    T    G        0      0        2 
   8  chr8_31393618   Sample    T    G        0      0        2 
   8  chr8_31393884     AAsi    T    G        1      2        2 
   8  chr8_31393884     AKia    T    G        0      0        2 
   8  chr8_31393884     AOna    T    G        0      0        2 
   8  chr8_31393884     ASom    T    G        1      2        2 
   8  chr8_31393884     HCab    T    G        0      0        2 
   8  chr8_31393884     HPrz    T    G        0      0        2 
   8  chr8_31393884     ZBoe    T    G        0      0        2 
   8  chr8_31393884     ZGre    T    G        0      0        2 
   8  chr8_31393884     ZHar    T    G        0      0        2 
   8  chr8_31393884   Sample    T    G        1      2        2 
   8  chr8_31409635     AAsi    C    G        0      0        2 
   8  chr8_31409635     AKia    C    G        0      0        2 
   8  chr8_31409635     AOna    C    G        0      0        2 
   8  chr8_31409635     ASom    C    G        0      0        2 
   8  chr8_31409635     HCab    C    G        0      0        2 
   8  chr8_31409635     HPrz    C    G        0      0        2 
   8  chr8_31409635     ZBoe    C    G        0      0        2 
   8  chr8_31409635     ZGre    C    G        1      2        2 
   8  chr8_31409635     ZHar    C    G        0      0        2 
   8  chr8_31409635   Sample    C    G        0      0        2 
   8  chr8_31413377     AAsi    A    C        0      0        2 
   8  chr8_31413377     AKia    A    C        0      0        2 
   8  chr8_31413377     AOna    A    C        0      0        2 
   8  chr8_31413377     ASom    A    C        0      0        2 
   8  chr8_31413377     HCab    A    C        0      0        2 
   8  chr8_31413377     HPrz    A    C        0      0        2 
   8  chr8_31413377     ZBoe    A    C        1      2        2 
   8  chr8_31413377     ZGre    A    C        0      0        2 
   8  chr8_31413377     ZHar    A    C        0      0        2 
   8  chr8_31413377   Sample    A    C        0      0        2 
   8  chr8_31450285     AAsi    G    C        0      0        2 
   8  chr8_31450285     AKia    G    C        1      2        2 
   8  chr8_31450285     AOna    G    C        1      2        2 
   8  chr8_31450285     ASom    G    C        0      0        2 
   8  chr8_31450285     HCab    G    C        1      2        2 
   8  chr8_31450285     HPrz    G    C        1      2        2 
   8  chr8_31450285     ZBoe    G    C        0      0        2 
   8  chr8_31450285     ZGre    G    C        0      0        2 
   8  chr8_31450285     ZHar    G    C        0      0        2 
   8  chr8_31450285   Sample    G    C        0      0        2 
   8  chr8_31462980     AAsi    G    T        0      0        2 
   8  chr8_31462980     AKia    G    T        0      0        2 
   8  chr8_31462980     AOna    G    T        0      0        2 
   8  chr8_31462980     ASom    G    T        0      0        2 
   8  chr8_31462980     HCab    G    T        1      2        2 
   8  chr8_31462980     HPrz    G    T        1      2        2 
   8  chr8_31462980     ZBoe    G    T        0      0        2 
   8  chr8_31462980     ZGre    G    T        0      0        2 
   8  chr8_31462980     ZHar    G    T        0      0        2 
   8  chr8_31462980   Sample    G    T        0      0        2 
   8  chr8_31471197     AAsi    T    G        0      0        2 
   8  chr8_31471197     AKia    T    G        0      0        2 
   8  chr8_31471197     AOna    T    G        0      0        2 
   8  chr8_31471197     ASom    T    G        0      0        2 
   8  chr8_31471197     HCab    T    G      0.5      1        2 
   8  chr8_31471197     HPrz    T    G        0      0        2 
   8  chr8_31471197     ZBoe    T    G        0      0        2 
   8  chr8_31471197     ZGre    T    G        0      0        2 
   8  chr8_31471197     ZHar    T    G        0      0        2 
   8  chr8_31471197   Sample    T    G        0      0        2 
   8  chr8_31495847     AAsi    T    G        0      0        2 
   8  chr8_31495847     AKia    T    G        0      0        2 
   8  chr8_31495847     AOna    T    G        0      0        2 
   8  chr8_31495847     ASom    T    G        0      0        2 
   8  chr8_31495847     HCab    T    G      0.5      1        2 
   8  chr8_31495847     HPrz    T    G        0      0        2 
   8  chr8_31495847     ZBoe    T    G        0      0        2 
   8  chr8_31495847     ZGre    T    G        0      0        2 
   8  chr8_31495847     ZHar    T    G        0      0        2 
   8  chr8_31495847   Sample    T    G        0      0        2 
   8  chr8_31498177     AAsi    A    C        0      0        2 
   8  chr8_31498177     AKia    A    C        1      2        2 
   8  chr8_31498177     AOna    A    C        1      2        2 
   8  chr8_31498177     ASom    A    C        0      0        2 
   8  chr8_31498177     HCab    A    C        0      0        2 
   8  chr8_31498177     HPrz    A    C        0      0        2 
   8  chr8_31498177     ZBoe    A    C        0      0        2 
   8  chr8_31498177     ZGre    A    C        0      0        2 
   8  chr8_31498177     ZHar    A    C        0      0        2 
   8  chr8_31498177   Sample    A    C        0      0        2 
   8  chr8_31522913     AAsi    T    A        0      0        2 
   8  chr8_31522913     AKia    T    A        0      0        2 
   8  chr8_31522913     AOna    T    A        0      0        2 
   8  chr8_31522913     ASom    T    A        0      0        2 
   8  chr8_31522913     HCab    T    A        0      0        2 
   8  chr8_31522913     HPrz    T    A        0      0        2 
   8  chr8_31522913     ZBoe    T    A        0      0        2 
   8  chr8_31522913     ZGre    T    A      0.5      1        2 
   8  chr8_31522913     ZHar    T    A        0      0        2 
   8  chr8_31522913   Sample    T    A        0      0        2 
   8  chr8_31528450     AAsi    G    C      0.5      1        2 
   8  chr8_31528450     AKia    G    C        0      0        2 
   8  chr8_31528450     AOna    G    C        0      0        2 
   8  chr8_31528450     ASom    G    C        0      0        2 
   8  chr8_31528450     HCab    G    C        0      0        2 
   8  chr8_31528450     HPrz    G    C        0      0        2 
   8  chr8_31528450     ZBoe    G    C        0      0        2 
   8  chr8_31528450     ZGre    G    C        0      0        2 
   8  chr8_31528450     ZHar    G    C        0      0        2 
   8  chr8_31528450   Sample    G    C        1      2        2 
   8  chr8_31537380     AAsi    G    T        0      0        2 
   8  chr8_31537380     AKia    G    T        0      0        2 
   8  chr8_31537380     AOna    G    T        0      0        2 
   8  chr8_31537380     ASom    G    T        0      0        2 
   8  chr8_31537380     HCab    G    T        1      2        2 
   8  chr8_31537380     HPrz    G    T        1      2        2 
   8  chr8_31537380     ZBoe    G    T        0      0        2 
   8  chr8_31537380     ZGre    G    T        0      0        2 
   8  chr8_31537380     ZHar    G    T        0      0        2 
   8  chr8_31537380   Sample    G    T        0      0        2 
   8  chr8_31540368     AAsi    G    T        0      0        2 
   8  chr8_31540368     AKia    G    T      0.5      1        2 
   8  chr8_31540368     AOna    G    T        0      0        2 
   8  chr8_31540368     ASom    G    T        0      0        2 
   8  chr8_31540368     HCab    G    T        0      0        2 
   8  chr8_31540368     HPrz    G    T        0      0        2 
   8  chr8_31540368     ZBoe    G    T        0      0        2 
   8  chr8_31540368     ZGre    G    T        0      0        2 
   8  chr8_31540368     ZHar    G    T        0      0        2 
   8  chr8_31540368   Sample    G    T        0      0        2 
   8  chr8_31545154     AAsi    G    C        0      0        2 
   8  chr8_31545154     AKia    G    C        0      0        2 
   8  chr8_31545154     AOna    G    C        0      0        2 
   8  chr8_31545154     ASom    G    C        0      0        2 
   8  chr8_31545154     HCab    G    C        0      0        2 
   8  chr8_31545154     HPrz    G    C      0.5      1        2 
   8  chr8_31545154     ZBoe    G    C        0      0        2 
   8  chr8_31545154     ZGre    G    C        0      0        2 
   8  chr8_31545154     ZHar    G    C        0      0        2 
   8  chr8_31545154   Sample    G    C        0      0        2 
   8  chr8_31551279     AAsi    G    C        0      0        2 
   8  chr8_31551279     AKia    G    C        0      0        2 
   8  chr8_31551279     AOna    G    C        0      0        2 
   8  chr8_31551279     ASom    G    C        0      0        2 
   8  chr8_31551279     HCab    G    C        0      0        2 
   8  chr8_31551279     HPrz    G    C        0      0        2 
   8  chr8_31551279     ZBoe    G    C        0      0        2 
   8  chr8_31551279     ZGre    G    C        0      0        2 
   8  chr8_31551279     ZHar    G    C      0.5      1        2 
   8  chr8_31551279   Sample    G    C        0      0        2 
   8  chr8_31556745     AAsi    C    G      0.5      1        2 
   8  chr8_31556745     AKia    C    G        0      0        2 
   8  chr8_31556745     AOna    C    G        0      0        2 
   8  chr8_31556745     ASom    C    G        0      0        2 
   8  chr8_31556745     HCab    C    G        0      0        2 
   8  chr8_31556745     HPrz    C    G        0      0        2 
   8  chr8_31556745     ZBoe    C    G        0      0        2 
   8  chr8_31556745     ZGre    C    G        0      0        2 
   8  chr8_31556745     ZHar    C    G        0      0        2 
   8  chr8_31556745   Sample    C    G        0      0        2 
   8  chr8_31558209     AAsi    G    C        0      0        2 
   8  chr8_31558209     AKia    G    C        0      0        2 
   8  chr8_31558209     AOna    G    C        0      0        2 
   8  chr8_31558209     ASom    G    C        0      0        2 
   8  chr8_31558209     HCab    G    C        0      0        2 
   8  chr8_31558209     HPrz    G    C      0.5      1        2 
   8  chr8_31558209     ZBoe    G    C        0      0        2 
   8  chr8_31558209     ZGre    G    C        0      0        2 
   8  chr8_31558209     ZHar    G    C        0      0        2 
   8  chr8_31558209   Sample    G    C        0      0        2 
   8  chr8_31570443     AAsi    T    G        0      0        2 
   8  chr8_31570443     AKia    T    G        0      0        2 
   8  chr8_31570443     AOna    T    G        0      0        2 
   8  chr8_31570443     ASom    T    G        0      0        2 
   8  chr8_31570443     HCab    T    G      0.5      1        2 
   8  chr8_31570443     HPrz    T    G        1      2        2 
   8  chr8_31570443     ZBoe    T    G        0      0        2 
   8  chr8_31570443     ZGre    T    G        0      0        2 
   8  chr8_31570443     ZHar    T    G        0      0        2 
   8  chr8_31570443   Sample    T    G        0      0        2 
   8  chr8_31599706     AAsi    G    C        0      0        2 
   8  chr8_31599706     AKia    G    C        0      0        2 
   8  chr8_31599706     AOna    G    C        0      0        2 
   8  chr8_31599706     ASom    G    C        0      0        2 
   8  chr8_31599706     HCab    G    C        1      2        2 
   8  chr8_31599706     HPrz    G    C        1      2        2 
   8  chr8_31599706     ZBoe    G    C        0      0        2 
   8  chr8_31599706     ZGre    G    C        0      0        2 
   8  chr8_31599706     ZHar    G    C        0      0        2 
   8  chr8_31599706   Sample    G    C        0      0        2 
   8  chr8_31643269     AAsi    C    A        0      0        2 
   8  chr8_31643269     AKia    C    A        0      0        2 
   8  chr8_31643269     AOna    C    A        0      0        2 
   8  chr8_31643269     ASom    C    A      0.5      1        2 
   8  chr8_31643269     HCab    C    A        0      0        2 
   8  chr8_31643269     HPrz    C    A        0      0        2 
   8  chr8_31643269     ZBoe    C    A        0      0        2 
   8  chr8_31643269     ZGre    C    A        0      0        2 
   8  chr8_31643269     ZHar    C    A        0      0        2 
   8  chr8_31643269   Sample    C    A        0      0        2 
   8  chr8_31665234     AAsi    G    T        0      0        2 
   8  chr8_31665234     AKia    G    T        0      0        2 
   8  chr8_31665234     AOna    G    T        0      0        2 
   8  chr8_31665234     ASom    G    T        0      0        2 
   8  chr8_31665234     HCab    G    T        1      2        2 
   8  chr8_31665234     HPrz    G    T        1      2        2 
   8  chr8_31665234     ZBoe    G    T        0      0        2 
   8  chr8_31665234     ZGre    G    T        0      0        2 
   8  chr8_31665234     ZHar    G    T        0      0        2 
   8  chr8_31665234   Sample    G    T        0      0        2 
   8  chr8_31666070     AAsi    T    A        0      0        2 
   8  chr8_31666070     AKia    T    A        1      2        2 
   8  chr8_31666070     AOna    T    A        1      2        2 
   8  chr8_31666070     ASom    T    A        0      0        2 
   8  chr8_31666070     HCab    T    A        1      2        2 
   8  chr8_31666070     HPrz    T    A        1      2        2 
   8  chr8_31666070     ZBoe    T    A        0      0        2 
   8  chr8_31666070     ZGre    T    A        0      0        2 
   8  chr8_31666070     ZHar    T    A        0      0        2 
   8  chr8_31666070   Sample    T    A        0      0        2 
   8  chr8_31687018     AAsi    G    T        0      0        2 
   8  chr8_31687018     AKia    G    T        0      0        2 
   8  chr8_31687018     AOna    G    T        0      0        2 
   8  chr8_31687018     ASom    G    T        0      0        2 
   8  chr8_31687018     HCab    G    T      0.5      1        2 
   8  chr8_31687018     HPrz    G    T        1      2        2 
   8  chr8_31687018     ZBoe    G    T        0      0        2 
   8  chr8_31687018     ZGre    G    T        0      0        2 
   8  chr8_31687018     ZHar    G    T        0      0        2 
   8  chr8_31687018   Sample    G    T        0      0        2 
   8  chr8_31731589     AAsi    G    T        0      0        2 
   8  chr8_31731589     AKia    G    T        0      0        2 
   8  chr8_31731589     AOna    G    T        0      0        2 
   8  chr8_31731589     ASom    G    T        0      0        2 
   8  chr8_31731589     HCab    G    T      0.5      1        2 
   8  chr8_31731589     HPrz    G    T      0.5      1        2 
   8  chr8_31731589     ZBoe    G    T        0      0        2 
   8  chr8_31731589     ZGre    G    T        0      0        2 
   8  chr8_31731589     ZHar    G    T        0      0        2 
   8  chr8_31731589   Sample    G    T        0      0        2 
   8  chr8_31734348     AAsi    A    T        0      0        2 
   8  chr8_31734348     AKia    A    T        0      0        2 
   8  chr8_31734348     AOna    A    T        0      0        2 
   8  chr8_31734348     ASom    A    T        0      0        2 
   8  chr8_31734348     HCab    A    T        1      2        2 
   8  chr8_31734348     HPrz    A    T        1      2        2 
   8  chr8_31734348     ZBoe    A    T        0      0        2 
   8  chr8_31734348     ZGre    A    T        0      0        2 
   8  chr8_31734348     ZHar    A    T        0      0        2 
   8  chr8_31734348   Sample    A    T        0      0        2 
   8  chr8_31744316     AAsi    T    G      0.5      1        2 
   8  chr8_31744316     AKia    T    G        0      0        2 
   8  chr8_31744316     AOna    T    G        0      0        2 
   8  chr8_31744316     ASom    T    G        0      0        2 
   8  chr8_31744316     HCab    T    G        1      2        2 
   8  chr8_31744316     HPrz    T    G        1      2        2 
   8  chr8_31744316     ZBoe    T    G        0      0        2 
   8  chr8_31744316     ZGre    T    G        0      0        2 
   8  chr8_31744316     ZHar    T    G        0      0        2 
   8  chr8_31744316   Sample    T    G        1      2        2 
   8  chr8_31762055     AAsi    G    T        0      0        2 
   8  chr8_31762055     AKia    G    T        0      0        2 
   8  chr8_31762055     AOna    G    T        0      0        2 
   8  chr8_31762055     ASom    G    T        0      0        2 
   8  chr8_31762055     HCab    G    T        0      0        2 
   8  chr8_31762055     HPrz    G    T      0.5      1        2 
   8  chr8_31762055     ZBoe    G    T        0      0        2 
   8  chr8_31762055     ZGre    G    T        0      0        2 
   8  chr8_31762055     ZHar    G    T        0      0        2 
   8  chr8_31762055   Sample    G    T        0      0        2 
   8  chr8_31775273     AAsi    C    G        0      0        2 
   8  chr8_31775273     AKia    C    G        1      2        2 
   8  chr8_31775273     AOna    C    G        1      2        2 
   8  chr8_31775273     ASom    C    G        0      0        2 
   8  chr8_31775273     HCab    C    G        0      0        2 
   8  chr8_31775273     HPrz    C    G        0      0        2 
   8  chr8_31775273     ZBoe    C    G        0      0        2 
   8  chr8_31775273     ZGre    C    G        0      0        2 
   8  chr8_31775273     ZHar    C    G        0      0        2 
   8  chr8_31775273   Sample    C    G        0      0        2 
   8  chr8_31783233     AAsi    C    G        0      0        2 
   8  chr8_31783233     AKia    C    G        0      0        2 
   8  chr8_31783233     AOna    C    G        0      0        2 
   8  chr8_31783233     ASom    C    G        0      0        2 
   8  chr8_31783233     HCab    C    G        0      0        2 
   8  chr8_31783233     HPrz    C    G        0      0        2 
   8  chr8_31783233     ZBoe    C    G        0      0        2 
   8  chr8_31783233     ZGre    C    G        0      0        2 
   8  chr8_31783233     ZHar    C    G        1      2        2 
   8  chr8_31783233   Sample    C    G        0      0        2 
   8  chr8_31802308     AAsi    A    T        0      0        2 
   8  chr8_31802308     AKia    A    T        0      0        2 
   8  chr8_31802308     AOna    A    T        0      0        2 
   8  chr8_31802308     ASom    A    T        0      0        2 
   8  chr8_31802308     HCab    A    T        1      2        2 
   8  chr8_31802308     HPrz    A    T        1      2        2 
   8  chr8_31802308     ZBoe    A    T        0      0        2 
   8  chr8_31802308     ZGre    A    T        0      0        2 
   8  chr8_31802308     ZHar    A    T        0      0        2 
   8  chr8_31802308   Sample    A    T        0      0        2 
   8  chr8_31819250     AAsi    A    C        0      0        2 
   8  chr8_31819250     AKia    A    C        0      0        2 
   8  chr8_31819250     AOna    A    C        0      0        2 
   8  chr8_31819250     ASom    A    C        0      0        2 
   8  chr8_31819250     HCab    A    C      0.5      1        2 
   8  chr8_31819250     HPrz    A    C      0.5      1        2 
   8  chr8_31819250     ZBoe    A    C        0      0        2 
   8  chr8_31819250     ZGre    A    C        0      0        2 
   8  chr8_31819250     ZHar    A    C        0      0        2 
   8  chr8_31819250   Sample    A    C        0      0        2 
   8  chr8_31893675     AAsi    G    T        0      0        2 
   8  chr8_31893675     AKia    G    T        0      0        2 
   8  chr8_31893675     AOna    G    T        0      0        2 
   8  chr8_31893675     ASom    G    T        0      0        2 
   8  chr8_31893675     HCab    G    T        0      0        2 
   8  chr8_31893675     HPrz    G    T        0      0        2 
   8  chr8_31893675     ZBoe    G    T        0      0        2 
   8  chr8_31893675     ZGre    G    T        0      0        2 
   8  chr8_31893675     ZHar    G    T        1      2        2 
   8  chr8_31893675   Sample    G    T        0      0        2 
   8  chr8_31895715     AAsi    C    G        0      0        2 
   8  chr8_31895715     AKia    C    G        0      0        2 
   8  chr8_31895715     AOna    C    G        0      0        2 
   8  chr8_31895715     ASom    C    G        0      0        2 
   8  chr8_31895715     HCab    C    G        0      0        2 
   8  chr8_31895715     HPrz    C    G        0      0        2 
   8  chr8_31895715     ZBoe    C    G      0.5      1        2 
   8  chr8_31895715     ZGre    C    G        0      0        2 
   8  chr8_31895715     ZHar    C    G        0      0        2 
   8  chr8_31895715   Sample    C    G        0      0        2 
   8  chr8_31919388     AAsi    C    G      0.5      1        2 
   8  chr8_31919388     AKia    C    G        0      0        2 
   8  chr8_31919388     AOna    C    G        0      0        2 
   8  chr8_31919388     ASom    C    G      0.5      1        2 
   8  chr8_31919388     HCab    C    G        0      0        2 
   8  chr8_31919388     HPrz    C    G        0      0        2 
   8  chr8_31919388     ZBoe    C    G        0      0        2 
   8  chr8_31919388     ZGre    C    G        0      0        2 
   8  chr8_31919388     ZHar    C    G        0      0        2 
   8  chr8_31919388   Sample    C    G        1      2        2 
   8  chr8_31944555     AAsi    T    A        0      0        2 
   8  chr8_31944555     AKia    T    A        0      0        2 
   8  chr8_31944555     AOna    T    A        0      0        2 
   8  chr8_31944555     ASom    T    A        0      0        2 
   8  chr8_31944555     HCab    T    A        1      2        2 
   8  chr8_31944555     HPrz    T    A        1      2        2 
   8  chr8_31944555     ZBoe    T    A        0      0        2 
   8  chr8_31944555     ZGre    T    A        0      0        2 
   8  chr8_31944555     ZHar    T    A        0      0        2 
   8  chr8_31944555   Sample    T    A        0      0        2 
   8  chr8_31965057     AAsi    C    G        1      2        2 
   8  chr8_31965057     AKia    C    G        0      0        2 
   8  chr8_31965057     AOna    C    G        0      0        2 
   8  chr8_31965057     ASom    C    G        0      0        2 
   8  chr8_31965057     HCab    C    G        0      0        2 
   8  chr8_31965057     HPrz    C    G        0      0        2 
   8  chr8_31965057     ZBoe    C    G        0      0        2 
   8  chr8_31965057     ZGre    C    G        0      0        2 
   8  chr8_31965057     ZHar    C    G        0      0        2 
   8  chr8_31965057   Sample    C    G        1      2        2 
   8  chr8_31996809     AAsi    A    C        0      0        2 
   8  chr8_31996809     AKia    A    C        1      2        2 
   8  chr8_31996809     AOna    A    C        0      0        2 
   8  chr8_31996809     ASom    A    C        0      0        2 
   8  chr8_31996809     HCab    A    C        0      0        2 
   8  chr8_31996809     HPrz    A    C        0      0        2 
   8  chr8_31996809     ZBoe    A    C        0      0        2 
   8  chr8_31996809     ZGre    A    C        0      0        2 
   8  chr8_31996809     ZHar    A    C        0      0        2 
   8  chr8_31996809   Sample    A    C        0      0        2 
   8  chr8_31998546     AAsi    C    G        0      0        2 
   8  chr8_31998546     AKia    C    G        0      0        2 
   8  chr8_31998546     AOna    C    G        0      0        2 
   8  chr8_31998546     ASom    C    G        0      0        2 
   8  chr8_31998546     HCab    C    G        1      2        2 
   8  chr8_31998546     HPrz    C    G        1      2        2 
   8  chr8_31998546     ZBoe    C    G        0      0        2 
   8  chr8_31998546     ZGre    C    G        0      0        2 
   8  chr8_31998546     ZHar    C    G        0      0        2 
   8  chr8_31998546   Sample    C    G        0      0        2 
   8  chr8_32003813     AAsi    C    A        0      0        2 
   8  chr8_32003813     AKia    C    A        0      0        2 
   8  chr8_32003813     AOna    C    A        0      0        2 
   8  chr8_32003813     ASom    C    A        0      0        2 
   8  chr8_32003813     HCab    C    A        1      2        2 
   8  chr8_32003813     HPrz    C    A        1      2        2 
   8  chr8_32003813     ZBoe    C    A        0      0        2 
   8  chr8_32003813     ZGre    C    A        0      0        2 
   8  chr8_32003813     ZHar    C    A        0      0        2 
   8  chr8_32003813   Sample    C    A        0      0        2 
   8  chr8_32006919     AAsi    C    G        0      0        2 
   8  chr8_32006919     AKia    C    G        0      0        2 
   8  chr8_32006919     AOna    C    G        0      0        2 
   8  chr8_32006919     ASom    C    G        0      0        2 
   8  chr8_32006919     HCab    C    G        0      0        2 
   8  chr8_32006919     HPrz    C    G        0      0        2 
   8  chr8_32006919     ZBoe    C    G        0      0        2 
   8  chr8_32006919     ZGre    C    G        0      0        2 
   8  chr8_32006919     ZHar    C    G        1      2        2 
   8  chr8_32006919   Sample    C    G        0      0        2 
   8  chr8_32007451     AAsi    C    A        0      0        2 
   8  chr8_32007451     AKia    C    A        0      0        2 
   8  chr8_32007451     AOna    C    A        0      0        2 
   8  chr8_32007451     ASom    C    A        0      0        2 
   8  chr8_32007451     HCab    C    A        0      0        2 
   8  chr8_32007451     HPrz    C    A        0      0        2 
   8  chr8_32007451     ZBoe    C    A      0.5      1        2 
   8  chr8_32007451     ZGre    C    A      0.5      1        2 
   8  chr8_32007451     ZHar    C    A        0      0        2 
   8  chr8_32007451   Sample    C    A        0      0        2 
   8  chr8_32025938     AAsi    G    C        0      0        2 
   8  chr8_32025938     AKia    G    C        0      0        2 
   8  chr8_32025938     AOna    G    C        0      0        2 
   8  chr8_32025938     ASom    G    C        0      0        2 
   8  chr8_32025938     HCab    G    C        1      2        2 
   8  chr8_32025938     HPrz    G    C        1      2        2 
   8  chr8_32025938     ZBoe    G    C        0      0        2 
   8  chr8_32025938     ZGre    G    C        0      0        2 
   8  chr8_32025938     ZHar    G    C        0      0        2 
   8  chr8_32025938   Sample    G    C        0      0        2 
   8  chr8_32033477     AAsi    T    A        1      2        2 
   8  chr8_32033477     AKia    T    A        1      2        2 
   8  chr8_32033477     AOna    T    A        1      2        2 
   8  chr8_32033477     ASom    T    A        1      2        2 
   8  chr8_32033477     HCab    T    A        0      0        2 
   8  chr8_32033477     HPrz    T    A        0      0        2 
   8  chr8_32033477     ZBoe    T    A        0      0        2 
   8  chr8_32033477     ZGre    T    A        0      0        2 
   8  chr8_32033477     ZHar    T    A        0      0        2 
   8  chr8_32033477   Sample    T    A        1      2        2 
   8  chr8_32036652     AAsi    C    A        0      0        2 
   8  chr8_32036652     AKia    C    A        0      0        2 
   8  chr8_32036652     AOna    C    A        0      0        2 
   8  chr8_32036652     ASom    C    A        0      0        2 
   8  chr8_32036652     HCab    C    A        1      2        2 
   8  chr8_32036652     HPrz    C    A        1      2        2 
   8  chr8_32036652     ZBoe    C    A        0      0        2 
   8  chr8_32036652     ZGre    C    A        0      0        2 
   8  chr8_32036652     ZHar    C    A        0      0        2 
   8  chr8_32036652   Sample    C    A        0      0        2 
   8  chr8_32087831     AAsi    C    A        0      0        2 
   8  chr8_32087831     AKia    C    A        0      0        2 
   8  chr8_32087831     AOna    C    A        0      0        2 
   8  chr8_32087831     ASom    C    A        0      0        2 
   8  chr8_32087831     HCab    C    A        0      0        2 
   8  chr8_32087831     HPrz    C    A        0      0        2 
   8  chr8_32087831     ZBoe    C    A        0      0        2 
   8  chr8_32087831     ZGre    C    A      0.5      1        2 
   8  chr8_32087831     ZHar    C    A        0      0        2 
   8  chr8_32087831   Sample    C    A        0      0        2 
   8  chr8_32106567     AAsi    C    G        0      0        2 
   8  chr8_32106567     AKia    C    G        0      0        2 
   8  chr8_32106567     AOna    C    G        0      0        2 
   8  chr8_32106567     ASom    C    G        0      0        2 
   8  chr8_32106567     HCab    C    G        1      2        2 
   8  chr8_32106567     HPrz    C    G        1      2        2 
   8  chr8_32106567     ZBoe    C    G        0      0        2 
   8  chr8_32106567     ZGre    C    G        0      0        2 
   8  chr8_32106567     ZHar    C    G        0      0        2 
   8  chr8_32106567   Sample    C    G        0      0        2 
   8  chr8_32121751     AAsi    T    A      0.5      1        2 
   8  chr8_32121751     AKia    T    A        0      0        2 
   8  chr8_32121751     AOna    T    A        0      0        2 
   8  chr8_32121751     ASom    T    A        0      0        2 
   8  chr8_32121751     HCab    T    A        0      0        2 
   8  chr8_32121751     HPrz    T    A        0      0        2 
   8  chr8_32121751     ZBoe    T    A        0      0        2 
   8  chr8_32121751     ZGre    T    A        0      0        2 
   8  chr8_32121751     ZHar    T    A        0      0        2 
   8  chr8_32121751   Sample    T    A        0      0        2 
   8  chr8_32122662     AAsi    G    T        0      0        2 
   8  chr8_32122662     AKia    G    T        1      2        2 
   8  chr8_32122662     AOna    G    T        1      2        2 
   8  chr8_32122662     ASom    G    T        0      0        2 
   8  chr8_32122662     HCab    G    T        0      0        2 
   8  chr8_32122662     HPrz    G    T        0      0        2 
   8  chr8_32122662     ZBoe    G    T        0      0        2 
   8  chr8_32122662     ZGre    G    T        0      0        2 
   8  chr8_32122662     ZHar    G    T        0      0        2 
   8  chr8_32122662   Sample    G    T        0      0        2 
   8  chr8_32126696     AAsi    G    C        0      0        2 
   8  chr8_32126696     AKia    G    C        1      2        2 
   8  chr8_32126696     AOna    G    C        1      2        2 
   8  chr8_32126696     ASom    G    C        0      0        2 
   8  chr8_32126696     HCab    G    C        0      0        2 
   8  chr8_32126696     HPrz    G    C        0      0        2 
   8  chr8_32126696     ZBoe    G    C        0      0        2 
   8  chr8_32126696     ZGre    G    C        0      0        2 
   8  chr8_32126696     ZHar    G    C        0      0        2 
   8  chr8_32126696   Sample    G    C        0      0        2 
   8  chr8_32129637     AAsi    C    A        0      0        2 
   8  chr8_32129637     AKia    C    A        0      0        2 
   8  chr8_32129637     AOna    C    A        0      0        2 
   8  chr8_32129637     ASom    C    A        0      0        2 
   8  chr8_32129637     HCab    C    A      0.5      1        2 
   8  chr8_32129637     HPrz    C    A        0      0        2 
   8  chr8_32129637     ZBoe    C    A        0      0        2 
   8  chr8_32129637     ZGre    C    A        0      0        2 
   8  chr8_32129637     ZHar    C    A        0      0        2 
   8  chr8_32129637   Sample    C    A        0      0        2 
   8  chr8_32157036     AAsi    A    C        0      0        2 
   8  chr8_32157036     AKia    A    C        0      0        2 
   8  chr8_32157036     AOna    A    C        0      0        2 
   8  chr8_32157036     ASom    A    C        0      0        2 
   8  chr8_32157036     HCab    A    C        1      2        2 
   8  chr8_32157036     HPrz    A    C        1      2        2 
   8  chr8_32157036     ZBoe    A    C        0      0        2 
   8  chr8_32157036     ZGre    A    C        0      0        2 
   8  chr8_32157036     ZHar    A    C        0      0        2 
   8  chr8_32157036   Sample    A    C        0      0        2 
   8  chr8_32162519     AAsi    T    G        0      0        2 
   8  chr8_32162519     AKia    T    G        0      0        2 
   8  chr8_32162519     AOna    T    G        0      0        2 
   8  chr8_32162519     ASom    T    G        1      2        2 
   8  chr8_32162519     HCab    T    G        0      0        2 
   8  chr8_32162519     HPrz    T    G        0      0        2 
   8  chr8_32162519     ZBoe    T    G        0      0        2 
   8  chr8_32162519     ZGre    T    G        0      0        2 
   8  chr8_32162519     ZHar    T    G        0      0        2 
   8  chr8_32162519   Sample    T    G        0      0        2 
   8  chr8_32198447     AAsi    A    C        0      0        2 
   8  chr8_32198447     AKia    A    C        0      0        2 
   8  chr8_32198447     AOna    A    C        0      0        2 
   8  chr8_32198447     ASom    A    C        0      0        2 
   8  chr8_32198447     HCab    A    C        1      2        2 
   8  chr8_32198447     HPrz    A    C        0      0        2 
   8  chr8_32198447     ZBoe    A    C        0      0        2 
   8  chr8_32198447     ZGre    A    C        0      0        2 
   8  chr8_32198447     ZHar    A    C        0      0        2 
   8  chr8_32198447   Sample    A    C        0      0        2 
   8  chr8_32230643     AAsi    C    A        0      0        2 
   8  chr8_32230643     AKia    C    A        0      0        2 
   8  chr8_32230643     AOna    C    A        0      0        2 
   8  chr8_32230643     ASom    C    A        0      0        2 
   8  chr8_32230643     HCab    C    A        1      2        2 
   8  chr8_32230643     HPrz    C    A        1      2        2 
   8  chr8_32230643     ZBoe    C    A        0      0        2 
   8  chr8_32230643     ZGre    C    A        0      0        2 
   8  chr8_32230643     ZHar    C    A        0      0        2 
   8  chr8_32230643   Sample    C    A        0      0        2 
   8  chr8_32244542     AAsi    G    C        0      0        2 
   8  chr8_32244542     AKia    G    C        1      2        2 
   8  chr8_32244542     AOna    G    C      0.5      1        2 
   8  chr8_32244542     ASom    G    C        0      0        2 
   8  chr8_32244542     HCab    G    C        0      0        2 
   8  chr8_32244542     HPrz    G    C        0      0        2 
   8  chr8_32244542     ZBoe    G    C        0      0        2 
   8  chr8_32244542     ZGre    G    C        0      0        2 
   8  chr8_32244542     ZHar    G    C        0      0        2 
   8  chr8_32244542   Sample    G    C        0      0        2 
   8  chr8_32250424     AAsi    A    C        0      0        2 
   8  chr8_32250424     AKia    A    C        0      0        2 
   8  chr8_32250424     AOna    A    C        0      0        2 
   8  chr8_32250424     ASom    A    C        1      2        2 
   8  chr8_32250424     HCab    A    C        0      0        2 
   8  chr8_32250424     HPrz    A    C        0      0        2 
   8  chr8_32250424     ZBoe    A    C        0      0        2 
   8  chr8_32250424     ZGre    A    C        0      0        2 
   8  chr8_32250424     ZHar    A    C        0      0        2 
   8  chr8_32250424   Sample    A    C        0      0        2 
   8  chr8_32266890     AAsi    T    G        0      0        2 
   8  chr8_32266890     AKia    T    G        0      0        2 
   8  chr8_32266890     AOna    T    G        0      0        2 
   8  chr8_32266890     ASom    T    G        0      0        2 
   8  chr8_32266890     HCab    T    G        0      0        2 
   8  chr8_32266890     HPrz    T    G        0      0        2 
   8  chr8_32266890     ZBoe    T    G      0.5      1        2 
   8  chr8_32266890     ZGre    T    G        0      0        2 
   8  chr8_32266890     ZHar    T    G        0      0        2 
   8  chr8_32266890   Sample    T    G        0      0        2 
   8  chr8_32269224     AAsi    G    C        0      0        2 
   8  chr8_32269224     AKia    G    C        1      2        2 
   8  chr8_32269224     AOna    G    C      0.5      1        2 
   8  chr8_32269224     ASom    G    C        0      0        2 
   8  chr8_32269224     HCab    G    C        0      0        2 
   8  chr8_32269224     HPrz    G    C        0      0        2 
   8  chr8_32269224     ZBoe    G    C        0      0        2 
   8  chr8_32269224     ZGre    G    C        0      0        2 
   8  chr8_32269224     ZHar    G    C        0      0        2 
   8  chr8_32269224   Sample    G    C        0      0        2 
   8  chr8_32286570     AAsi    T    A        0      0        2 
   8  chr8_32286570     AKia    T    A        0      0        2 
   8  chr8_32286570     AOna    T    A        0      0        2 
   8  chr8_32286570     ASom    T    A        0      0        2 
   8  chr8_32286570     HCab    T    A        0      0        2 
   8  chr8_32286570     HPrz    T    A        0      0        2 
   8  chr8_32286570     ZBoe    T    A        0      0        2 
   8  chr8_32286570     ZGre    T    A        1      2        2 
   8  chr8_32286570     ZHar    T    A        0      0        2 
   8  chr8_32286570   Sample    T    A        0      0        2 
   8  chr8_32304367     AAsi    G    T        0      0        2 
   8  chr8_32304367     AKia    G    T        0      0        2 
   8  chr8_32304367     AOna    G    T        0      0        2 
   8  chr8_32304367     ASom    G    T        0      0        2 
   8  chr8_32304367     HCab    G    T        1      2        2 
   8  chr8_32304367     HPrz    G    T        1      2        2 
   8  chr8_32304367     ZBoe    G    T        0      0        2 
   8  chr8_32304367     ZGre    G    T        0      0        2 
   8  chr8_32304367     ZHar    G    T        0      0        2 
   8  chr8_32304367   Sample    G    T        0      0        2 
   8  chr8_32310638     AAsi    A    T        0      0        2 
   8  chr8_32310638     AKia    A    T        0      0        2 
   8  chr8_32310638     AOna    A    T        0      0        2 
   8  chr8_32310638     ASom    A    T      0.5      1        2 
   8  chr8_32310638     HCab    A    T        0      0        2 
   8  chr8_32310638     HPrz    A    T        0      0        2 
   8  chr8_32310638     ZBoe    A    T        0      0        2 
   8  chr8_32310638     ZGre    A    T        0      0        2 
   8  chr8_32310638     ZHar    A    T        0      0        2 
   8  chr8_32310638   Sample    A    T        0      0        2 
   8  chr8_32326753     AAsi    T    G      0.5      1        2 
   8  chr8_32326753     AKia    T    G        0      0        2 
   8  chr8_32326753     AOna    T    G        0      0        2 
   8  chr8_32326753     ASom    T    G        0      0        2 
   8  chr8_32326753     HCab    T    G        0      0        2 
   8  chr8_32326753     HPrz    T    G        0      0        2 
   8  chr8_32326753     ZBoe    T    G        0      0        2 
   8  chr8_32326753     ZGre    T    G        0      0        2 
   8  chr8_32326753     ZHar    T    G        0      0        2 
   8  chr8_32326753   Sample    T    G        0      0        2 
   8  chr8_32329141     AAsi    C    A        1      2        2 
   8  chr8_32329141     AKia    C    A        0      0        2 
   8  chr8_32329141     AOna    C    A        0      0        2 
   8  chr8_32329141     ASom    C    A        1      2        2 
   8  chr8_32329141     HCab    C    A        0      0        2 
   8  chr8_32329141     HPrz    C    A        0      0        2 
   8  chr8_32329141     ZBoe    C    A        0      0        2 
   8  chr8_32329141     ZGre    C    A        0      0        2 
   8  chr8_32329141     ZHar    C    A        0      0        2 
   8  chr8_32329141   Sample    C    A        1      2        2 
   8  chr8_32332212     AAsi    G    C        0      0        2 
   8  chr8_32332212     AKia    G    C        0      0        2 
   8  chr8_32332212     AOna    G    C        0      0        2 
   8  chr8_32332212     ASom    G    C        0      0        2 
   8  chr8_32332212     HCab    G    C        0      0        2 
   8  chr8_32332212     HPrz    G    C      0.5      1        2 
   8  chr8_32332212     ZBoe    G    C        0      0        2 
   8  chr8_32332212     ZGre    G    C        0      0        2 
   8  chr8_32332212     ZHar    G    C        0      0        2 
   8  chr8_32332212   Sample    G    C        0      0        2 
   8  chr8_32332224     AAsi    G    C        1      2        2 
   8  chr8_32332224     AKia    G    C        0      0        2 
   8  chr8_32332224     AOna    G    C        0      0        2 
   8  chr8_32332224     ASom    G    C        1      2        2 
   8  chr8_32332224     HCab    G    C        0      0        2 
   8  chr8_32332224     HPrz    G    C        0      0        2 
   8  chr8_32332224     ZBoe    G    C        0      0        2 
   8  chr8_32332224     ZGre    G    C        0      0        2 
   8  chr8_32332224     ZHar    G    C        0      0        2 
   8  chr8_32332224   Sample    G    C        1      2        2 
   8  chr8_32333837     AAsi    G    T        1      2        2 
   8  chr8_32333837     AKia    G    T        0      0        2 
   8  chr8_32333837     AOna    G    T        0      0        2 
   8  chr8_32333837     ASom    G    T        1      2        2 
   8  chr8_32333837     HCab    G    T        1      2        2 
   8  chr8_32333837     HPrz    G    T        1      2        2 
   8  chr8_32333837     ZBoe    G    T        0      0        2 
   8  chr8_32333837     ZGre    G    T        0      0        2 
   8  chr8_32333837     ZHar    G    T        0      0        2 
   8  chr8_32333837   Sample    G    T        1      2        2 
   8  chr8_32364280     AAsi    G    C        0      0        2 
   8  chr8_32364280     AKia    G    C        0      0        2 
   8  chr8_32364280     AOna    G    C        0      0        2 
   8  chr8_32364280     ASom    G    C        0      0        2 
   8  chr8_32364280     HCab    G    C      0.5      1        2 
   8  chr8_32364280     HPrz    G    C      0.5      1        2 
   8  chr8_32364280     ZBoe    G    C        0      0        2 
   8  chr8_32364280     ZGre    G    C        0      0        2 
   8  chr8_32364280     ZHar    G    C        0      0        2 
   8  chr8_32364280   Sample    G    C        0      0        2 
   8  chr8_32373370     AAsi    A    C        0      0        2 
   8  chr8_32373370     AKia    A    C        0      0        2 
   8  chr8_32373370     AOna    A    C        0      0        2 
   8  chr8_32373370     ASom    A    C        0      0        2 
   8  chr8_32373370     HCab    A    C        1      2        2 
   8  chr8_32373370     HPrz    A    C        1      2        2 
   8  chr8_32373370     ZBoe    A    C        0      0        2 
   8  chr8_32373370     ZGre    A    C        0      0        2 
   8  chr8_32373370     ZHar    A    C        0      0        2 
   8  chr8_32373370   Sample    A    C        0      0        2 
   8  chr8_32393267     AAsi    G    T        1      2        2 
   8  chr8_32393267     AKia    G    T        0      0        2 
   8  chr8_32393267     AOna    G    T        0      0        2 
   8  chr8_32393267     ASom    G    T        1      2        2 
   8  chr8_32393267     HCab    G    T        0      0        2 
   8  chr8_32393267     HPrz    G    T        0      0        2 
   8  chr8_32393267     ZBoe    G    T        0      0        2 
   8  chr8_32393267     ZGre    G    T        0      0        2 
   8  chr8_32393267     ZHar    G    T        0      0        2 
   8  chr8_32393267   Sample    G    T        1      2        2 
   8  chr8_32417510     AAsi    T    G        0      0        2 
   8  chr8_32417510     AKia    T    G        0      0        2 
   8  chr8_32417510     AOna    T    G        0      0        2 
   8  chr8_32417510     ASom    T    G        0      0        2 
   8  chr8_32417510     HCab    T    G        0      0        2 
   8  chr8_32417510     HPrz    T    G        0      0        2 
   8  chr8_32417510     ZBoe    T    G        0      0        2 
   8  chr8_32417510     ZGre    T    G        1      2        2 
   8  chr8_32417510     ZHar    T    G        0      0        2 
   8  chr8_32417510   Sample    T    G        0      0        2 
   8  chr8_32419886     AAsi    T    G        0      0        2 
   8  chr8_32419886     AKia    T    G        0      0        2 
   8  chr8_32419886     AOna    T    G        0      0        2 
   8  chr8_32419886     ASom    T    G        0      0        2 
   8  chr8_32419886     HCab    T    G        1      2        2 
   8  chr8_32419886     HPrz    T    G        1      2        2 
   8  chr8_32419886     ZBoe    T    G        0      0        2 
   8  chr8_32419886     ZGre    T    G        0      0        2 
   8  chr8_32419886     ZHar    T    G        0      0        2 
   8  chr8_32419886   Sample    T    G        0      0        2 
   8  chr8_32433059     AAsi    C    G        0      0        2 
   8  chr8_32433059     AKia    C    G        0      0        2 
   8  chr8_32433059     AOna    C    G        0      0        2 
   8  chr8_32433059     ASom    C    G        0      0        2 
   8  chr8_32433059     HCab    C    G        0      0        2 
   8  chr8_32433059     HPrz    C    G        0      0        2 
   8  chr8_32433059     ZBoe    C    G        1      2        2 
   8  chr8_32433059     ZGre    C    G        1      2        2 
   8  chr8_32433059     ZHar    C    G        1      2        2 
   8  chr8_32433059   Sample    C    G        0      0        2 
   8  chr8_32437786     AAsi    C    G        0      0        2 
   8  chr8_32437786     AKia    C    G        0      0        2 
   8  chr8_32437786     AOna    C    G        0      0        2 
   8  chr8_32437786     ASom    C    G        0      0        2 
   8  chr8_32437786     HCab    C    G        1      2        2 
   8  chr8_32437786     HPrz    C    G        1      2        2 
   8  chr8_32437786     ZBoe    C    G        0      0        2 
   8  chr8_32437786     ZGre    C    G        0      0        2 
   8  chr8_32437786     ZHar    C    G        0      0        2 
   8  chr8_32437786   Sample    C    G        0      0        2 
   8  chr8_32470273     AAsi    G    C        0      0        2 
   8  chr8_32470273     AKia    G    C        0      0        2 
   8  chr8_32470273     AOna    G    C        0      0        2 
   8  chr8_32470273     ASom    G    C        0      0        2 
   8  chr8_32470273     HCab    G    C        0      0        2 
   8  chr8_32470273     HPrz    G    C        0      0        2 
   8  chr8_32470273     ZBoe    G    C      0.5      1        2 
   8  chr8_32470273     ZGre    G    C        0      0        2 
   8  chr8_32470273     ZHar    G    C        0      0        2 
   8  chr8_32470273   Sample    G    C        0      0        2 
   8  chr8_32476339     AAsi    C    G        0      0        2 
   8  chr8_32476339     AKia    C    G        1      2        2 
   8  chr8_32476339     AOna    C    G        0      0        2 
   8  chr8_32476339     ASom    C    G        0      0        2 
   8  chr8_32476339     HCab    C    G        0      0        2 
   8  chr8_32476339     HPrz    C    G        0      0        2 
   8  chr8_32476339     ZBoe    C    G        0      0        2 
   8  chr8_32476339     ZGre    C    G        0      0        2 
   8  chr8_32476339     ZHar    C    G        0      0        2 
   8  chr8_32476339   Sample    C    G        0      0        2 
   8  chr8_32493724     AAsi    C    A        0      0        2 
   8  chr8_32493724     AKia    C    A        0      0        2 
   8  chr8_32493724     AOna    C    A        0      0        2 
   8  chr8_32493724     ASom    C    A        0      0        2 
   8  chr8_32493724     HCab    C    A        1      2        2 
   8  chr8_32493724     HPrz    C    A        1      2        2 
   8  chr8_32493724     ZBoe    C    A        0      0        2 
   8  chr8_32493724     ZGre    C    A        0      0        2 
   8  chr8_32493724     ZHar    C    A        0      0        2 
   8  chr8_32493724   Sample    C    A        0      0        2 
   8  chr8_32503172     AAsi    C    G        0      0        2 
   8  chr8_32503172     AKia    C    G        0      0        2 
   8  chr8_32503172     AOna    C    G        0      0        2 
   8  chr8_32503172     ASom    C    G        0      0        2 
   8  chr8_32503172     HCab    C    G        0      0        2 
   8  chr8_32503172     HPrz    C    G        0      0        2 
   8  chr8_32503172     ZBoe    C    G        0      0        2 
   8  chr8_32503172     ZGre    C    G        1      2        2 
   8  chr8_32503172     ZHar    C    G        0      0        2 
   8  chr8_32503172   Sample    C    G        0      0        2 
   8  chr8_32526635     AAsi    T    G        0      0        2 
   8  chr8_32526635     AKia    T    G        0      0        2 
   8  chr8_32526635     AOna    T    G        0      0        2 
   8  chr8_32526635     ASom    T    G        0      0        2 
   8  chr8_32526635     HCab    T    G        0      0        2 
   8  chr8_32526635     HPrz    T    G        0      0        2 
   8  chr8_32526635     ZBoe    T    G      0.5      1        2 
   8  chr8_32526635     ZGre    T    G        0      0        2 
   8  chr8_32526635     ZHar    T    G        0      0        2 
   8  chr8_32526635   Sample    T    G        0      0        2 
   8  chr8_32563035     AAsi    G    C        1      2        2 
   8  chr8_32563035     AKia    G    C        0      0        2 
   8  chr8_32563035     AOna    G    C        0      0        2 
   8  chr8_32563035     ASom    G    C        1      2        2 
   8  chr8_32563035     HCab    G    C        0      0        2 
   8  chr8_32563035     HPrz    G    C        0      0        2 
   8  chr8_32563035     ZBoe    G    C        0      0        2 
   8  chr8_32563035     ZGre    G    C        0      0        2 
   8  chr8_32563035     ZHar    G    C        0      0        2 
   8  chr8_32563035   Sample    G    C        1      2        2 
   8  chr8_32565416     AAsi    T    G        0      0        2 
   8  chr8_32565416     AKia    T    G        0      0        2 
   8  chr8_32565416     AOna    T    G        0      0        2 
   8  chr8_32565416     ASom    T    G        0      0        2 
   8  chr8_32565416     HCab    T    G      0.5      1        2 
   8  chr8_32565416     HPrz    T    G        0      0        2 
   8  chr8_32565416     ZBoe    T    G        0      0        2 
   8  chr8_32565416     ZGre    T    G        0      0        2 
   8  chr8_32565416     ZHar    T    G        0      0        2 
   8  chr8_32565416   Sample    T    G        0      0        2 
   8  chr8_32568657     AAsi    A    C        0      0        2 
   8  chr8_32568657     AKia    A    C        1      2        2 
   8  chr8_32568657     AOna    A    C        0      0        2 
   8  chr8_32568657     ASom    A    C        0      0        2 
   8  chr8_32568657     HCab    A    C        0      0        2 
   8  chr8_32568657     HPrz    A    C        0      0        2 
   8  chr8_32568657     ZBoe    A    C        0      0        2 
   8  chr8_32568657     ZGre    A    C        0      0        2 
   8  chr8_32568657     ZHar    A    C        0      0        2 
   8  chr8_32568657   Sample    A    C        0      0        2 
   8  chr8_32569133     AAsi    G    T        0      0        2 
   8  chr8_32569133     AKia    G    T        0      0        2 
   8  chr8_32569133     AOna    G    T        0      0        2 
   8  chr8_32569133     ASom    G    T        0      0        2 
   8  chr8_32569133     HCab    G    T        1      2        2 
   8  chr8_32569133     HPrz    G    T        1      2        2 
   8  chr8_32569133     ZBoe    G    T        0      0        2 
   8  chr8_32569133     ZGre    G    T        0      0        2 
   8  chr8_32569133     ZHar    G    T        0      0        2 
   8  chr8_32569133   Sample    G    T        0      0        2 
   8  chr8_32576263     AAsi    C    G        0      0        2 
   8  chr8_32576263     AKia    C    G        0      0        2 
   8  chr8_32576263     AOna    C    G        0      0        2 
   8  chr8_32576263     ASom    C    G        0      0        2 
   8  chr8_32576263     HCab    C    G        0      0        2 
   8  chr8_32576263     HPrz    C    G        0      0        2 
   8  chr8_32576263     ZBoe    C    G        1      2        2 
   8  chr8_32576263     ZGre    C    G        0      0        2 
   8  chr8_32576263     ZHar    C    G        0      0        2 
   8  chr8_32576263   Sample    C    G        0      0        2 
   8  chr8_32583005     AAsi    T    A        0      0        2 
   8  chr8_32583005     AKia    T    A        0      0        2 
   8  chr8_32583005     AOna    T    A        0      0        2 
   8  chr8_32583005     ASom    T    A        0      0        2 
   8  chr8_32583005     HCab    T    A        0      0        2 
   8  chr8_32583005     HPrz    T    A        0      0        2 
   8  chr8_32583005     ZBoe    T    A        0      0        2 
   8  chr8_32583005     ZGre    T    A      0.5      1        2 
   8  chr8_32583005     ZHar    T    A        0      0        2 
   8  chr8_32583005   Sample    T    A        0      0        2 
   8  chr8_32592418     AAsi    A    T        0      0        2 
   8  chr8_32592418     AKia    A    T        0      0        2 
   8  chr8_32592418     AOna    A    T        0      0        2 
   8  chr8_32592418     ASom    A    T        0      0        2 
   8  chr8_32592418     HCab    A    T        1      2        2 
   8  chr8_32592418     HPrz    A    T        1      2        2 
   8  chr8_32592418     ZBoe    A    T        0      0        2 
   8  chr8_32592418     ZGre    A    T        0      0        2 
   8  chr8_32592418     ZHar    A    T        0      0        2 
   8  chr8_32592418   Sample    A    T        0      0        2 
   8  chr8_32600566     AAsi    C    G        0      0        2 
   8  chr8_32600566     AKia    C    G        0      0        2 
   8  chr8_32600566     AOna    C    G        0      0        2 
   8  chr8_32600566     ASom    C    G        0      0        2 
   8  chr8_32600566     HCab    C    G        0      0        2 
   8  chr8_32600566     HPrz    C    G        0      0        2 
   8  chr8_32600566     ZBoe    C    G        0      0        2 
   8  chr8_32600566     ZGre    C    G      0.5      1        2 
   8  chr8_32600566     ZHar    C    G        0      0        2 
   8  chr8_32600566   Sample    C    G        0      0        2 
   8  chr8_32606414     AAsi    C    G        0      0        2 
   8  chr8_32606414     AKia    C    G      0.5      1        2 
   8  chr8_32606414     AOna    C    G        0      0        2 
   8  chr8_32606414     ASom    C    G        0      0        2 
   8  chr8_32606414     HCab    C    G        0      0        2 
   8  chr8_32606414     HPrz    C    G        0      0        2 
   8  chr8_32606414     ZBoe    C    G        0      0        2 
   8  chr8_32606414     ZGre    C    G        0      0        2 
   8  chr8_32606414     ZHar    C    G        0      0        2 
   8  chr8_32606414   Sample    C    G        0      0        2 
   8  chr8_32620390     AAsi    G    T        0      0        2 
   8  chr8_32620390     AKia    G    T        0      0        2 
   8  chr8_32620390     AOna    G    T        0      0        2 
   8  chr8_32620390     ASom    G    T        0      0        2 
   8  chr8_32620390     HCab    G    T        1      2        2 
   8  chr8_32620390     HPrz    G    T        1      2        2 
   8  chr8_32620390     ZBoe    G    T        0      0        2 
   8  chr8_32620390     ZGre    G    T        0      0        2 
   8  chr8_32620390     ZHar    G    T        0      0        2 
   8  chr8_32620390   Sample    G    T        0      0        2 
   8  chr8_32634178     AAsi    G    C        0      0        2 
   8  chr8_32634178     AKia    G    C        0      0        2 
   8  chr8_32634178     AOna    G    C        0      0        2 
   8  chr8_32634178     ASom    G    C        0      0        2 
   8  chr8_32634178     HCab    G    C        0      0        2 
   8  chr8_32634178     HPrz    G    C      0.5      1        2 
   8  chr8_32634178     ZBoe    G    C        0      0        2 
   8  chr8_32634178     ZGre    G    C        0      0        2 
   8  chr8_32634178     ZHar    G    C        0      0        2 
   8  chr8_32634178   Sample    G    C        0      0        2 
   8  chr8_32641879     AAsi    C    G      0.5      1        2 
   8  chr8_32641879     AKia    C    G        0      0        2 
   8  chr8_32641879     AOna    C    G        0      0        2 
   8  chr8_32641879     ASom    C    G        0      0        2 
   8  chr8_32641879     HCab    C    G        0      0        2 
   8  chr8_32641879     HPrz    C    G        0      0        2 
   8  chr8_32641879     ZBoe    C    G        0      0        2 
   8  chr8_32641879     ZGre    C    G        0      0        2 
   8  chr8_32641879     ZHar    C    G        0      0        2 
   8  chr8_32641879   Sample    C    G        0      0        2 
   8  chr8_32645890     AAsi    G    C        1      2        2 
   8  chr8_32645890     AKia    G    C        0      0        2 
   8  chr8_32645890     AOna    G    C        0      0        2 
   8  chr8_32645890     ASom    G    C        1      2        2 
   8  chr8_32645890     HCab    G    C        0      0        2 
   8  chr8_32645890     HPrz    G    C        0      0        2 
   8  chr8_32645890     ZBoe    G    C        0      0        2 
   8  chr8_32645890     ZGre    G    C        0      0        2 
   8  chr8_32645890     ZHar    G    C        0      0        2 
   8  chr8_32645890   Sample    G    C        1      2        2 
   8  chr8_32661480     AAsi    T    G        0      0        2 
   8  chr8_32661480     AKia    T    G        0      0        2 
   8  chr8_32661480     AOna    T    G        0      0        2 
   8  chr8_32661480     ASom    T    G        0      0        2 
   8  chr8_32661480     HCab    T    G      0.5      1        2 
   8  chr8_32661480     HPrz    T    G        0      0        2 
   8  chr8_32661480     ZBoe    T    G        0      0        2 
   8  chr8_32661480     ZGre    T    G        0      0        2 
   8  chr8_32661480     ZHar    T    G        0      0        2 
   8  chr8_32661480   Sample    T    G        0      0        2 
   8  chr8_32671838     AAsi    T    A        0      0        2 
   8  chr8_32671838     AKia    T    A      0.5      1        2 
   8  chr8_32671838     AOna    T    A        0      0        2 
   8  chr8_32671838     ASom    T    A        0      0        2 
   8  chr8_32671838     HCab    T    A        0      0        2 
   8  chr8_32671838     HPrz    T    A        0      0        2 
   8  chr8_32671838     ZBoe    T    A        0      0        2 
   8  chr8_32671838     ZGre    T    A        0      0        2 
   8  chr8_32671838     ZHar    T    A        0      0        2 
   8  chr8_32671838   Sample    T    A        0      0        2 
   8  chr8_32694007     AAsi    C    G        0      0        2 
   8  chr8_32694007     AKia    C    G        0      0        2 
   8  chr8_32694007     AOna    C    G        0      0        2 
   8  chr8_32694007     ASom    C    G        0      0        2 
   8  chr8_32694007     HCab    C    G        1      2        2 
   8  chr8_32694007     HPrz    C    G        1      2        2 
   8  chr8_32694007     ZBoe    C    G        0      0        2 
   8  chr8_32694007     ZGre    C    G        0      0        2 
   8  chr8_32694007     ZHar    C    G        0      0        2 
   8  chr8_32694007   Sample    C    G        0      0        2 
   8  chr8_32705701     AAsi    C    A        0      0        2 
   8  chr8_32705701     AKia    C    A        0      0        2 
   8  chr8_32705701     AOna    C    A        1      2        2 
   8  chr8_32705701     ASom    C    A        0      0        2 
   8  chr8_32705701     HCab    C    A        0      0        2 
   8  chr8_32705701     HPrz    C    A        0      0        2 
   8  chr8_32705701     ZBoe    C    A        0      0        2 
   8  chr8_32705701     ZGre    C    A        0      0        2 
   8  chr8_32705701     ZHar    C    A        0      0        2 
   8  chr8_32705701   Sample    C    A        0      0        2 
   8  chr8_32730230     AAsi    C    A        0      0        2 
   8  chr8_32730230     AKia    C    A        0      0        2 
   8  chr8_32730230     AOna    C    A        0      0        2 
   8  chr8_32730230     ASom    C    A        0      0        2 
   8  chr8_32730230     HCab    C    A      0.5      1        2 
   8  chr8_32730230     HPrz    C    A        0      0        2 
   8  chr8_32730230     ZBoe    C    A        0      0        2 
   8  chr8_32730230     ZGre    C    A        0      0        2 
   8  chr8_32730230     ZHar    C    A        0      0        2 
   8  chr8_32730230   Sample    C    A        0      0        2 
   8  chr8_32765076     AAsi    A    T        0      0        2 
   8  chr8_32765076     AKia    A    T      0.5      1        2 
   8  chr8_32765076     AOna    A    T        0      0        2 
   8  chr8_32765076     ASom    A    T        0      0        2 
   8  chr8_32765076     HCab    A    T        0      0        2 
   8  chr8_32765076     HPrz    A    T        0      0        2 
   8  chr8_32765076     ZBoe    A    T        0      0        2 
   8  chr8_32765076     ZGre    A    T        0      0        2 
   8  chr8_32765076     ZHar    A    T        0      0        2 
   8  chr8_32765076   Sample    A    T        0      0        2 
   8  chr8_32765402     AAsi    A    T        0      0        2 
   8  chr8_32765402     AKia    A    T        0      0        2 
   8  chr8_32765402     AOna    A    T        0      0        2 
   8  chr8_32765402     ASom    A    T        0      0        2 
   8  chr8_32765402     HCab    A    T        1      2        2 
   8  chr8_32765402     HPrz    A    T        1      2        2 
   8  chr8_32765402     ZBoe    A    T        0      0        2 
   8  chr8_32765402     ZGre    A    T        0      0        2 
   8  chr8_32765402     ZHar    A    T        0      0        2 
   8  chr8_32765402   Sample    A    T        0      0        2 
   8  chr8_32766064     AAsi    C    A        0      0        2 
   8  chr8_32766064     AKia    C    A        0      0        2 
   8  chr8_32766064     AOna    C    A        0      0        2 
   8  chr8_32766064     ASom    C    A        0      0        2 
   8  chr8_32766064     HCab    C    A        1      2        2 
   8  chr8_32766064     HPrz    C    A        1      2        2 
   8  chr8_32766064     ZBoe    C    A        0      0        2 
   8  chr8_32766064     ZGre    C    A        0      0        2 
   8  chr8_32766064     ZHar    C    A        0      0        2 
   8  chr8_32766064   Sample    C    A        0      0        2 
   8  chr8_32767433     AAsi    C    G        0      0        2 
   8  chr8_32767433     AKia    C    G        0      0        2 
   8  chr8_32767433     AOna    C    G        0      0        2 
   8  chr8_32767433     ASom    C    G        0      0        2 
   8  chr8_32767433     HCab    C    G        1      2        2 
   8  chr8_32767433     HPrz    C    G        1      2        2 
   8  chr8_32767433     ZBoe    C    G        0      0        2 
   8  chr8_32767433     ZGre    C    G        0      0        2 
   8  chr8_32767433     ZHar    C    G        0      0        2 
   8  chr8_32767433   Sample    C    G        0      0        2 
   8  chr8_32772031     AAsi    G    C        0      0        2 
   8  chr8_32772031     AKia    G    C        1      2        2 
   8  chr8_32772031     AOna    G    C        0      0        2 
   8  chr8_32772031     ASom    G    C        0      0        2 
   8  chr8_32772031     HCab    G    C        0      0        2 
   8  chr8_32772031     HPrz    G    C        0      0        2 
   8  chr8_32772031     ZBoe    G    C        0      0        2 
   8  chr8_32772031     ZGre    G    C        0      0        2 
   8  chr8_32772031     ZHar    G    C        0      0        2 
   8  chr8_32772031   Sample    G    C        0      0        2 
   8  chr8_32778193     AAsi    G    T        0      0        2 
   8  chr8_32778193     AKia    G    T        0      0        2 
   8  chr8_32778193     AOna    G    T        0      0        2 
   8  chr8_32778193     ASom    G    T        0      0        2 
   8  chr8_32778193     HCab    G    T        0      0        2 
   8  chr8_32778193     HPrz    G    T        0      0        2 
   8  chr8_32778193     ZBoe    G    T        0      0        2 
   8  chr8_32778193     ZGre    G    T      0.5      1        2 
   8  chr8_32778193     ZHar    G    T        0      0        2 
   8  chr8_32778193   Sample    G    T        0      0        2 
   8  chr8_32787523     AAsi    A    C        0      0        2 
   8  chr8_32787523     AKia    A    C        0      0        2 
   8  chr8_32787523     AOna    A    C        0      0        2 
   8  chr8_32787523     ASom    A    C        0      0        2 
   8  chr8_32787523     HCab    A    C        1      2        2 
   8  chr8_32787523     HPrz    A    C        1      2        2 
   8  chr8_32787523     ZBoe    A    C        0      0        2 
   8  chr8_32787523     ZGre    A    C        0      0        2 
   8  chr8_32787523     ZHar    A    C        0      0        2 
   8  chr8_32787523   Sample    A    C        0      0        2 
   8  chr8_32796116     AAsi    T    G        0      0        2 
   8  chr8_32796116     AKia    T    G        0      0        2 
   8  chr8_32796116     AOna    T    G        1      2        2 
   8  chr8_32796116     ASom    T    G        0      0        2 
   8  chr8_32796116     HCab    T    G        0      0        2 
   8  chr8_32796116     HPrz    T    G        0      0        2 
   8  chr8_32796116     ZBoe    T    G        0      0        2 
   8  chr8_32796116     ZGre    T    G        0      0        2 
   8  chr8_32796116     ZHar    T    G        0      0        2 
   8  chr8_32796116   Sample    T    G        0      0        2 
   8  chr8_32812208     AAsi    C    G        0      0        2 
   8  chr8_32812208     AKia    C    G        0      0        2 
   8  chr8_32812208     AOna    C    G        0      0        2 
   8  chr8_32812208     ASom    C    G        0      0        2 
   8  chr8_32812208     HCab    C    G        1      2        2 
   8  chr8_32812208     HPrz    C    G        1      2        2 
   8  chr8_32812208     ZBoe    C    G        0      0        2 
   8  chr8_32812208     ZGre    C    G        0      0        2 
   8  chr8_32812208     ZHar    C    G        0      0        2 
   8  chr8_32812208   Sample    C    G        0      0        2 
   8  chr8_32817347     AAsi    T    G        0      0        2 
   8  chr8_32817347     AKia    T    G        0      0        2 
   8  chr8_32817347     AOna    T    G        0      0        2 
   8  chr8_32817347     ASom    T    G        0      0        2 
   8  chr8_32817347     HCab    T    G        0      0        2 
   8  chr8_32817347     HPrz    T    G        0      0        2 
   8  chr8_32817347     ZBoe    T    G      0.5      1        2 
   8  chr8_32817347     ZGre    T    G        0      0        2 
   8  chr8_32817347     ZHar    T    G        0      0        2 
   8  chr8_32817347   Sample    T    G        0      0        2 
   8  chr8_32820219     AAsi    G    C        0      0        2 
   8  chr8_32820219     AKia    G    C        0      0        2 
   8  chr8_32820219     AOna    G    C        0      0        2 
   8  chr8_32820219     ASom    G    C        0      0        2 
   8  chr8_32820219     HCab    G    C        0      0        2 
   8  chr8_32820219     HPrz    G    C        0      0        2 
   8  chr8_32820219     ZBoe    G    C        0      0        2 
   8  chr8_32820219     ZGre    G    C        1      2        2 
   8  chr8_32820219     ZHar    G    C        0      0        2 
   8  chr8_32820219   Sample    G    C        0      0        2 
   8  chr8_32821415     AAsi    C    A        0      0        2 
   8  chr8_32821415     AKia    C    A        0      0        2 
   8  chr8_32821415     AOna    C    A        0      0        2 
   8  chr8_32821415     ASom    C    A        0      0        2 
   8  chr8_32821415     HCab    C    A      0.5      1        2 
   8  chr8_32821415     HPrz    C    A        0      0        2 
   8  chr8_32821415     ZBoe    C    A        0      0        2 
   8  chr8_32821415     ZGre    C    A        0      0        2 
   8  chr8_32821415     ZHar    C    A        0      0        2 
   8  chr8_32821415   Sample    C    A        0      0        2 
   8  chr8_32833316     AAsi    A    C        0      0        2 
   8  chr8_32833316     AKia    A    C        0      0        2 
   8  chr8_32833316     AOna    A    C        0      0        2 
   8  chr8_32833316     ASom    A    C        0      0        2 
   8  chr8_32833316     HCab    A    C        1      2        2 
   8  chr8_32833316     HPrz    A    C        1      2        2 
   8  chr8_32833316     ZBoe    A    C        0      0        2 
   8  chr8_32833316     ZGre    A    C        0      0        2 
   8  chr8_32833316     ZHar    A    C        0      0        2 
   8  chr8_32833316   Sample    A    C        0      0        2 
   8  chr8_32838729     AAsi    G    T        0      0        2 
   8  chr8_32838729     AKia    G    T        0      0        2 
   8  chr8_32838729     AOna    G    T        0      0        2 
   8  chr8_32838729     ASom    G    T        0      0        2 
   8  chr8_32838729     HCab    G    T        1      2        2 
   8  chr8_32838729     HPrz    G    T        1      2        2 
   8  chr8_32838729     ZBoe    G    T        0      0        2 
   8  chr8_32838729     ZGre    G    T        0      0        2 
   8  chr8_32838729     ZHar    G    T        0      0        2 
   8  chr8_32838729   Sample    G    T        0      0        2 
   8  chr8_32889220     AAsi    G    C        0      0        2 
   8  chr8_32889220     AKia    G    C        0      0        2 
   8  chr8_32889220     AOna    G    C        0      0        2 
   8  chr8_32889220     ASom    G    C        0      0        2 
   8  chr8_32889220     HCab    G    C        1      2        2 
   8  chr8_32889220     HPrz    G    C        1      2        2 
   8  chr8_32889220     ZBoe    G    C        0      0        2 
   8  chr8_32889220     ZGre    G    C        0      0        2 
   8  chr8_32889220     ZHar    G    C        0      0        2 
   8  chr8_32889220   Sample    G    C        0      0        2 
   8  chr8_32895134     AAsi    T    G        0      0        2 
   8  chr8_32895134     AKia    T    G        0      0        2 
   8  chr8_32895134     AOna    T    G        0      0        2 
   8  chr8_32895134     ASom    T    G        0      0        2 
   8  chr8_32895134     HCab    T    G        1      2        2 
   8  chr8_32895134     HPrz    T    G        1      2        2 
   8  chr8_32895134     ZBoe    T    G        0      0        2 
   8  chr8_32895134     ZGre    T    G        0      0        2 
   8  chr8_32895134     ZHar    T    G        0      0        2 
   8  chr8_32895134   Sample    T    G        0      0        2 
   8  chr8_32917775     AAsi    T    G        1      2        2 
   8  chr8_32917775     AKia    T    G        0      0        2 
   8  chr8_32917775     AOna    T    G        0      0        2 
   8  chr8_32917775     ASom    T    G        0      0        2 
   8  chr8_32917775     HCab    T    G        0      0        2 
   8  chr8_32917775     HPrz    T    G        0      0        2 
   8  chr8_32917775     ZBoe    T    G        0      0        2 
   8  chr8_32917775     ZGre    T    G        0      0        2 
   8  chr8_32917775     ZHar    T    G        0      0        2 
   8  chr8_32917775   Sample    T    G        1      2        2 
   8  chr8_32927696     AAsi    T    G        0      0        2 
   8  chr8_32927696     AKia    T    G        0      0        2 
   8  chr8_32927696     AOna    T    G        0      0        2 
   8  chr8_32927696     ASom    T    G        0      0        2 
   8  chr8_32927696     HCab    T    G        1      2        2 
   8  chr8_32927696     HPrz    T    G        1      2        2 
   8  chr8_32927696     ZBoe    T    G        0      0        2 
   8  chr8_32927696     ZGre    T    G        0      0        2 
   8  chr8_32927696     ZHar    T    G        0      0        2 
   8  chr8_32927696   Sample    T    G        0      0        2 
   8  chr8_32930517     AAsi    G    C        0      0        2 
   8  chr8_32930517     AKia    G    C        0      0        2 
   8  chr8_32930517     AOna    G    C        0      0        2 
   8  chr8_32930517     ASom    G    C        0      0        2 
   8  chr8_32930517     HCab    G    C        0      0        2 
   8  chr8_32930517     HPrz    G    C        0      0        2 
   8  chr8_32930517     ZBoe    G    C        0      0        2 
   8  chr8_32930517     ZGre    G    C      0.5      1        2 
   8  chr8_32930517     ZHar    G    C        0      0        2 
   8  chr8_32930517   Sample    G    C        0      0        2 
   8  chr8_32932250     AAsi    T    G        0      0        2 
   8  chr8_32932250     AKia    T    G        0      0        2 
   8  chr8_32932250     AOna    T    G        0      0        2 
   8  chr8_32932250     ASom    T    G        0      0        2 
   8  chr8_32932250     HCab    T    G      0.5      1        2 
   8  chr8_32932250     HPrz    T    G        0      0        2 
   8  chr8_32932250     ZBoe    T    G        0      0        2 
   8  chr8_32932250     ZGre    T    G        0      0        2 
   8  chr8_32932250     ZHar    T    G        0      0        2 
   8  chr8_32932250   Sample    T    G        0      0        2 
   8  chr8_32950901     AAsi    A    C        0      0        2 
   8  chr8_32950901     AKia    A    C        0      0        2 
   8  chr8_32950901     AOna    A    C        0      0        2 
   8  chr8_32950901     ASom    A    C        0      0        2 
   8  chr8_32950901     HCab    A    C        0      0        2 
   8  chr8_32950901     HPrz    A    C        0      0        2 
   8  chr8_32950901     ZBoe    A    C      0.5      1        2 
   8  chr8_32950901     ZGre    A    C        0      0        2 
   8  chr8_32950901     ZHar    A    C        0      0        2 
   8  chr8_32950901   Sample    A    C        0      0        2 
   8  chr8_32951985     AAsi    T    G        1      2        2 
   8  chr8_32951985     AKia    T    G        1      2        2 
   8  chr8_32951985     AOna    T    G        1      2        2 
   8  chr8_32951985     ASom    T    G        1      2        2 
   8  chr8_32951985     HCab    T    G        0      0        2 
   8  chr8_32951985     HPrz    T    G        0      0        2 
   8  chr8_32951985     ZBoe    T    G        0      0        2 
   8  chr8_32951985     ZGre    T    G        0      0        2 
   8  chr8_32951985     ZHar    T    G        0      0        2 
   8  chr8_32951985   Sample    T    G        1      2        2 
   8  chr8_32968843     AAsi    G    T        0      0        2 
   8  chr8_32968843     AKia    G    T        0      0        2 
   8  chr8_32968843     AOna    G    T        0      0        2 
   8  chr8_32968843     ASom    G    T        0      0        2 
   8  chr8_32968843     HCab    G    T        1      2        2 
   8  chr8_32968843     HPrz    G    T        1      2        2 
   8  chr8_32968843     ZBoe    G    T        0      0        2 
   8  chr8_32968843     ZGre    G    T        0      0        2 
   8  chr8_32968843     ZHar    G    T        0      0        2 
   8  chr8_32968843   Sample    G    T        0      0        2 
   8  chr8_32976752     AAsi    T    G        0      0        2 
   8  chr8_32976752     AKia    T    G        0      0        2 
   8  chr8_32976752     AOna    T    G        0      0        2 
   8  chr8_32976752     ASom    T    G        0      0        2 
   8  chr8_32976752     HCab    T    G      0.5      1        2 
   8  chr8_32976752     HPrz    T    G        0      0        2 
   8  chr8_32976752     ZBoe    T    G        0      0        2 
   8  chr8_32976752     ZGre    T    G        0      0        2 
   8  chr8_32976752     ZHar    T    G        0      0        2 
   8  chr8_32976752   Sample    T    G        0      0        2 
   8  chr8_32994555     AAsi    T    G        0      0        2 
   8  chr8_32994555     AKia    T    G        0      0        2 
   8  chr8_32994555     AOna    T    G        0      0        2 
   8  chr8_32994555     ASom    T    G        0      0        2 
   8  chr8_32994555     HCab    T    G        1      2        2 
   8  chr8_32994555     HPrz    T    G        1      2        2 
   8  chr8_32994555     ZBoe    T    G        0      0        2 
   8  chr8_32994555     ZGre    T    G        0      0        2 
   8  chr8_32994555     ZHar    T    G        0      0        2 
   8  chr8_32994555   Sample    T    G        0      0        2 
   8  chr8_33024626     AAsi    G    C        0      0        2 
   8  chr8_33024626     AKia    G    C        0      0        2 
   8  chr8_33024626     AOna    G    C        0      0        2 
   8  chr8_33024626     ASom    G    C        0      0        2 
   8  chr8_33024626     HCab    G    C        0      0        2 
   8  chr8_33024626     HPrz    G    C        0      0        2 
   8  chr8_33024626     ZBoe    G    C        1      2        2 
   8  chr8_33024626     ZGre    G    C        0      0        2 
   8  chr8_33024626     ZHar    G    C        0      0        2 
   8  chr8_33024626   Sample    G    C        0      0        2 
   8  chr8_33036376     AAsi    T    A        0      0        2 
   8  chr8_33036376     AKia    T    A        0      0        2 
   8  chr8_33036376     AOna    T    A        0      0        2 
   8  chr8_33036376     ASom    T    A        0      0        2 
   8  chr8_33036376     HCab    T    A        1      2        2 
   8  chr8_33036376     HPrz    T    A        1      2        2 
   8  chr8_33036376     ZBoe    T    A        0      0        2 
   8  chr8_33036376     ZGre    T    A        0      0        2 
   8  chr8_33036376     ZHar    T    A        0      0        2 
   8  chr8_33036376   Sample    T    A        0      0        2 
   8  chr8_33040375     AAsi    T    G        0      0        2 
   8  chr8_33040375     AKia    T    G        1      2        2 
   8  chr8_33040375     AOna    T    G        1      2        2 
   8  chr8_33040375     ASom    T    G        0      0        2 
   8  chr8_33040375     HCab    T    G        0      0        2 
   8  chr8_33040375     HPrz    T    G        0      0        2 
   8  chr8_33040375     ZBoe    T    G        0      0        2 
   8  chr8_33040375     ZGre    T    G        0      0        2 
   8  chr8_33040375     ZHar    T    G        0      0        2 
   8  chr8_33040375   Sample    T    G        0      0        2 
   8  chr8_33075041     AAsi    T    G        1      2        2 
   8  chr8_33075041     AKia    T    G        0      0        2 
   8  chr8_33075041     AOna    T    G        0      0        2 
   8  chr8_33075041     ASom    T    G        1      2        2 
   8  chr8_33075041     HCab    T    G        0      0        2 
   8  chr8_33075041     HPrz    T    G        0      0        2 
   8  chr8_33075041     ZBoe    T    G        0      0        2 
   8  chr8_33075041     ZGre    T    G        0      0        2 
   8  chr8_33075041     ZHar    T    G        0      0        2 
   8  chr8_33075041   Sample    T    G        1      2        2 
   8  chr8_33078903     AAsi    A    C        0      0        2 
   8  chr8_33078903     AKia    A    C        0      0        2 
   8  chr8_33078903     AOna    A    C        0      0        2 
   8  chr8_33078903     ASom    A    C        0      0        2 
   8  chr8_33078903     HCab    A    C        0      0        2 
   8  chr8_33078903     HPrz    A    C        0      0        2 
   8  chr8_33078903     ZBoe    A    C        1      2        2 
   8  chr8_33078903     ZGre    A    C        0      0        2 
   8  chr8_33078903     ZHar    A    C        0      0        2 
   8  chr8_33078903   Sample    A    C        0      0        2 
   8  chr8_33079420     AAsi    G    T        0      0        2 
   8  chr8_33079420     AKia    G    T        0      0        2 
   8  chr8_33079420     AOna    G    T        1      2        2 
   8  chr8_33079420     ASom    G    T        0      0        2 
   8  chr8_33079420     HCab    G    T        0      0        2 
   8  chr8_33079420     HPrz    G    T        0      0        2 
   8  chr8_33079420     ZBoe    G    T        0      0        2 
   8  chr8_33079420     ZGre    G    T        0      0        2 
   8  chr8_33079420     ZHar    G    T        0      0        2 
   8  chr8_33079420   Sample    G    T        0      0        2 
   8  chr8_33116587     AAsi    T    G        0      0        2 
   8  chr8_33116587     AKia    T    G        0      0        2 
   8  chr8_33116587     AOna    T    G        0      0        2 
   8  chr8_33116587     ASom    T    G      0.5      1        2 
   8  chr8_33116587     HCab    T    G        0      0        2 
   8  chr8_33116587     HPrz    T    G        0      0        2 
   8  chr8_33116587     ZBoe    T    G        0      0        2 
   8  chr8_33116587     ZGre    T    G        0      0        2 
   8  chr8_33116587     ZHar    T    G        0      0        2 
   8  chr8_33116587   Sample    T    G        0      0        2 
   8  chr8_33117946     AAsi    G    C        0      0        2 
   8  chr8_33117946     AKia    G    C        0      0        2 
   8  chr8_33117946     AOna    G    C        0      0        2 
   8  chr8_33117946     ASom    G    C        0      0        2 
   8  chr8_33117946     HCab    G    C        1      2        2 
   8  chr8_33117946     HPrz    G    C        1      2        2 
   8  chr8_33117946     ZBoe    G    C        0      0        2 
   8  chr8_33117946     ZGre    G    C        0      0        2 
   8  chr8_33117946     ZHar    G    C        0      0        2 
   8  chr8_33117946   Sample    G    C        0      0        2 
   8  chr8_33148755     AAsi    T    A        1      2        2 
   8  chr8_33148755     AKia    T    A        0      0        2 
   8  chr8_33148755     AOna    T    A        0      0        2 
   8  chr8_33148755     ASom    T    A        0      0        2 
   8  chr8_33148755     HCab    T    A        0      0        2 
   8  chr8_33148755     HPrz    T    A        0      0        2 
   8  chr8_33148755     ZBoe    T    A        0      0        2 
   8  chr8_33148755     ZGre    T    A        0      0        2 
   8  chr8_33148755     ZHar    T    A        0      0        2 
   8  chr8_33148755   Sample    T    A        1      2        2 
   8  chr8_33160566     AAsi    C    G        0      0        2 
   8  chr8_33160566     AKia    C    G        0      0        2 
   8  chr8_33160566     AOna    C    G        0      0        2 
   8  chr8_33160566     ASom    C    G        0      0        2 
   8  chr8_33160566     HCab    C    G        0      0        2 
   8  chr8_33160566     HPrz    C    G        0      0        2 
   8  chr8_33160566     ZBoe    C    G        1      2        2 
   8  chr8_33160566     ZGre    C    G        0      0        2 
   8  chr8_33160566     ZHar    C    G        0      0        2 
   8  chr8_33160566   Sample    C    G        0      0        2 
   8  chr8_33163182     AAsi    G    T        0      0        2 
   8  chr8_33163182     AKia    G    T        0      0        2 
   8  chr8_33163182     AOna    G    T        0      0        2 
   8  chr8_33163182     ASom    G    T        0      0        2 
   8  chr8_33163182     HCab    G    T        1      2        2 
   8  chr8_33163182     HPrz    G    T        1      2        2 
   8  chr8_33163182     ZBoe    G    T        0      0        2 
   8  chr8_33163182     ZGre    G    T        0      0        2 
   8  chr8_33163182     ZHar    G    T        0      0        2 
   8  chr8_33163182   Sample    G    T        0      0        2 
   8  chr8_33171381     AAsi    A    T        0      0        2 
   8  chr8_33171381     AKia    A    T        0      0        2 
   8  chr8_33171381     AOna    A    T        0      0        2 
   8  chr8_33171381     ASom    A    T        0      0        2 
   8  chr8_33171381     HCab    A    T        0      0        2 
   8  chr8_33171381     HPrz    A    T        0      0        2 
   8  chr8_33171381     ZBoe    A    T        0      0        2 
   8  chr8_33171381     ZGre    A    T        0      0        2 
   8  chr8_33171381     ZHar    A    T        1      2        2 
   8  chr8_33171381   Sample    A    T        0      0        2 
   8  chr8_33182765     AAsi    G    C        0      0        2 
   8  chr8_33182765     AKia    G    C        0      0        2 
   8  chr8_33182765     AOna    G    C        0      0        2 
   8  chr8_33182765     ASom    G    C        0      0        2 
   8  chr8_33182765     HCab    G    C        1      2        2 
   8  chr8_33182765     HPrz    G    C        0      0        2 
   8  chr8_33182765     ZBoe    G    C        0      0        2 
   8  chr8_33182765     ZGre    G    C        0      0        2 
   8  chr8_33182765     ZHar    G    C        0      0        2 
   8  chr8_33182765   Sample    G    C        0      0        2 
   8  chr8_33184952     AAsi    A    C        0      0        2 
   8  chr8_33184952     AKia    A    C        0      0        2 
   8  chr8_33184952     AOna    A    C        0      0        2 
   8  chr8_33184952     ASom    A    C        0      0        2 
   8  chr8_33184952     HCab    A    C        0      0        2 
   8  chr8_33184952     HPrz    A    C        0      0        2 
   8  chr8_33184952     ZBoe    A    C        0      0        2 
   8  chr8_33184952     ZGre    A    C      0.5      1        2 
   8  chr8_33184952     ZHar    A    C        0      0        2 
   8  chr8_33184952   Sample    A    C        0      0        2 
   8  chr8_33186315     AAsi    C    A        0      0        2 
   8  chr8_33186315     AKia    C    A        0      0        2 
   8  chr8_33186315     AOna    C    A        0      0        2 
   8  chr8_33186315     ASom    C    A        0      0        2 
   8  chr8_33186315     HCab    C    A        0      0        2 
   8  chr8_33186315     HPrz    C    A        0      0        2 
   8  chr8_33186315     ZBoe    C    A      0.5      1        2 
   8  chr8_33186315     ZGre    C    A        0      0        2 
   8  chr8_33186315     ZHar    C    A        0      0        2 
   8  chr8_33186315   Sample    C    A        0      0        2 
   8  chr8_33190530     AAsi    C    A        0      0        2 
   8  chr8_33190530     AKia    C    A        0      0        2 
   8  chr8_33190530     AOna    C    A        0      0        2 
   8  chr8_33190530     ASom    C    A        0      0        2 
   8  chr8_33190530     HCab    C    A        1      2        2 
   8  chr8_33190530     HPrz    C    A        1      2        2 
   8  chr8_33190530     ZBoe    C    A        0      0        2 
   8  chr8_33190530     ZGre    C    A        0      0        2 
   8  chr8_33190530     ZHar    C    A        0      0        2 
   8  chr8_33190530   Sample    C    A        0      0        2 
   8  chr8_33262087     AAsi    G    T        0      0        2 
   8  chr8_33262087     AKia    G    T        0      0        2 
   8  chr8_33262087     AOna    G    T        0      0        2 
   8  chr8_33262087     ASom    G    T        0      0        2 
   8  chr8_33262087     HCab    G    T        0      0        2 
   8  chr8_33262087     HPrz    G    T        0      0        2 
   8  chr8_33262087     ZBoe    G    T        0      0        2 
   8  chr8_33262087     ZGre    G    T      0.5      1        2 
   8  chr8_33262087     ZHar    G    T        0      0        2 
   8  chr8_33262087   Sample    G    T        0      0        2 
   8  chr8_33283445     AAsi    G    C        0      0        2 
   8  chr8_33283445     AKia    G    C        0      0        2 
   8  chr8_33283445     AOna    G    C        0      0        2 
   8  chr8_33283445     ASom    G    C        0      0        2 
   8  chr8_33283445     HCab    G    C        0      0        2 
   8  chr8_33283445     HPrz    G    C        0      0        2 
   8  chr8_33283445     ZBoe    G    C      0.5      1        2 
   8  chr8_33283445     ZGre    G    C        0      0        2 
   8  chr8_33283445     ZHar    G    C        0      0        2 
   8  chr8_33283445   Sample    G    C        0      0        2 
   8  chr8_33289070     AAsi    C    G        0      0        2 
   8  chr8_33289070     AKia    C    G        0      0        2 
   8  chr8_33289070     AOna    C    G      0.5      1        2 
   8  chr8_33289070     ASom    C    G        0      0        2 
   8  chr8_33289070     HCab    C    G        0      0        2 
   8  chr8_33289070     HPrz    C    G        0      0        2 
   8  chr8_33289070     ZBoe    C    G        0      0        2 
   8  chr8_33289070     ZGre    C    G        0      0        2 
   8  chr8_33289070     ZHar    C    G        0      0        2 
   8  chr8_33289070   Sample    C    G        0      0        2 
   8  chr8_33295645     AAsi    A    C        0      0        2 
   8  chr8_33295645     AKia    A    C        0      0        2 
   8  chr8_33295645     AOna    A    C      0.5      1        2 
   8  chr8_33295645     ASom    A    C        0      0        2 
   8  chr8_33295645     HCab    A    C        0      0        2 
   8  chr8_33295645     HPrz    A    C        0      0        2 
   8  chr8_33295645     ZBoe    A    C        0      0        2 
   8  chr8_33295645     ZGre    A    C        0      0        2 
   8  chr8_33295645     ZHar    A    C        0      0        2 
   8  chr8_33295645   Sample    A    C        0      0        2 
   8  chr8_33341634     AAsi    G    C        0      0        2 
   8  chr8_33341634     AKia    G    C        0      0        2 
   8  chr8_33341634     AOna    G    C        0      0        2 
   8  chr8_33341634     ASom    G    C        0      0        2 
   8  chr8_33341634     HCab    G    C        0      0        2 
   8  chr8_33341634     HPrz    G    C      0.5      1        2 
   8  chr8_33341634     ZBoe    G    C        0      0        2 
   8  chr8_33341634     ZGre    G    C        0      0        2 
   8  chr8_33341634     ZHar    G    C        0      0        2 
   8  chr8_33341634   Sample    G    C        0      0        2 
   8  chr8_33342098     AAsi    T    G        1      2        2 
   8  chr8_33342098     AKia    T    G        0      0        2 
   8  chr8_33342098     AOna    T    G        0      0        2 
   8  chr8_33342098     ASom    T    G        0      0        2 
   8  chr8_33342098     HCab    T    G        0      0        2 
   8  chr8_33342098     HPrz    T    G        0      0        2 
   8  chr8_33342098     ZBoe    T    G        0      0        2 
   8  chr8_33342098     ZGre    T    G        0      0        2 
   8  chr8_33342098     ZHar    T    G        0      0        2 
   8  chr8_33342098   Sample    T    G        0      0        2 
   8  chr8_33375802     AAsi    C    A        0      0        2 
   8  chr8_33375802     AKia    C    A        0      0        2 
   8  chr8_33375802     AOna    C    A        0      0        2 
   8  chr8_33375802     ASom    C    A        0      0        2 
   8  chr8_33375802     HCab    C    A        0      0        2 
   8  chr8_33375802     HPrz    C    A        0      0        2 
   8  chr8_33375802     ZBoe    C    A        1      2        2 
   8  chr8_33375802     ZGre    C    A        0      0        2 
   8  chr8_33375802     ZHar    C    A        0      0        2 
   8  chr8_33375802   Sample    C    A        0      0        2 
   8  chr8_33403958     AAsi    G    C        0      0        2 
   8  chr8_33403958     AKia    G    C        0      0        2 
   8  chr8_33403958     AOna    G    C      0.5      1        2 
   8  chr8_33403958     ASom    G    C        0      0        2 
   8  chr8_33403958     HCab    G    C        0      0        2 
   8  chr8_33403958     HPrz    G    C        0      0        2 
   8  chr8_33403958     ZBoe    G    C        0      0        2 
   8  chr8_33403958     ZGre    G    C        0      0        2 
   8  chr8_33403958     ZHar    G    C        0      0        2 
   8  chr8_33403958   Sample    G    C        0      0        2 
   8  chr8_33417885     AAsi    A    C        0      0        2 
   8  chr8_33417885     AKia    A    C        0      0        2 
   8  chr8_33417885     AOna    A    C        0      0        2 
   8  chr8_33417885     ASom    A    C        0      0        2 
   8  chr8_33417885     HCab    A    C        0      0        2 
   8  chr8_33417885     HPrz    A    C        0      0        2 
   8  chr8_33417885     ZBoe    A    C      0.5      1        2 
   8  chr8_33417885     ZGre    A    C        0      0        2 
   8  chr8_33417885     ZHar    A    C        0      0        2 
   8  chr8_33417885   Sample    A    C        0      0        2 
   8  chr8_33437872     AAsi    A    T        0      0        2 
   8  chr8_33437872     AKia    A    T        0      0        2 
   8  chr8_33437872     AOna    A    T        0      0        2 
   8  chr8_33437872     ASom    A    T        0      0        2 
   8  chr8_33437872     HCab    A    T        0      0        2 
   8  chr8_33437872     HPrz    A    T        0      0        2 
   8  chr8_33437872     ZBoe    A    T        0      0        2 
   8  chr8_33437872     ZGre    A    T      0.5      1        2 
   8  chr8_33437872     ZHar    A    T        0      0        2 
   8  chr8_33437872   Sample    A    T        0      0        2 
   8  chr8_33510936     AAsi    A    C        0      0        2 
   8  chr8_33510936     AKia    A    C        0      0        2 
   8  chr8_33510936     AOna    A    C        0      0        2 
   8  chr8_33510936     ASom    A    C      0.5      1        2 
   8  chr8_33510936     HCab    A    C        0      0        2 
   8  chr8_33510936     HPrz    A    C        0      0        2 
   8  chr8_33510936     ZBoe    A    C        0      0        2 
   8  chr8_33510936     ZGre    A    C        0      0        2 
   8  chr8_33510936     ZHar    A    C        0      0        2 
   8  chr8_33510936   Sample    A    C        0      0        2 
   8  chr8_33519910     AAsi    G    C        0      0        2 
   8  chr8_33519910     AKia    G    C        0      0        2 
   8  chr8_33519910     AOna    G    C        0      0        2 
   8  chr8_33519910     ASom    G    C        0      0        2 
   8  chr8_33519910     HCab    G    C        0      0        2 
   8  chr8_33519910     HPrz    G    C        0      0        2 
   8  chr8_33519910     ZBoe    G    C      0.5      1        2 
   8  chr8_33519910     ZGre    G    C        0      0        2 
   8  chr8_33519910     ZHar    G    C        0      0        2 
   8  chr8_33519910   Sample    G    C        0      0        2 
   8  chr8_33522385     AAsi    T    G        0      0        2 
   8  chr8_33522385     AKia    T    G        0      0        2 
   8  chr8_33522385     AOna    T    G        0      0        2 
   8  chr8_33522385     ASom    T    G      0.5      1        2 
   8  chr8_33522385     HCab    T    G        0      0        2 
   8  chr8_33522385     HPrz    T    G        0      0        2 
   8  chr8_33522385     ZBoe    T    G        0      0        2 
   8  chr8_33522385     ZGre    T    G        0      0        2 
   8  chr8_33522385     ZHar    T    G        0      0        2 
   8  chr8_33522385   Sample    T    G        0      0        2 
   8  chr8_33545141     AAsi    G    C        0      0        2 
   8  chr8_33545141     AKia    G    C        1      2        2 
   8  chr8_33545141     AOna    G    C        1      2        2 
   8  chr8_33545141     ASom    G    C        0      0        2 
   8  chr8_33545141     HCab    G    C        0      0        2 
   8  chr8_33545141     HPrz    G    C        0      0        2 
   8  chr8_33545141     ZBoe    G    C        0      0        2 
   8  chr8_33545141     ZGre    G    C        0      0        2 
   8  chr8_33545141     ZHar    G    C        0      0        2 
   8  chr8_33545141   Sample    G    C        0      0        2 
   8  chr8_33571151     AAsi    C    A        0      0        2 
   8  chr8_33571151     AKia    C    A        0      0        2 
   8  chr8_33571151     AOna    C    A        0      0        2 
   8  chr8_33571151     ASom    C    A        0      0        2 
   8  chr8_33571151     HCab    C    A        0      0        2 
   8  chr8_33571151     HPrz    C    A        0      0        2 
   8  chr8_33571151     ZBoe    C    A      0.5      1        2 
   8  chr8_33571151     ZGre    C    A        0      0        2 
   8  chr8_33571151     ZHar    C    A        0      0        2 
   8  chr8_33571151   Sample    C    A        0      0        2 
   8  chr8_33572434     AAsi    C    A        0      0        2 
   8  chr8_33572434     AKia    C    A        0      0        2 
   8  chr8_33572434     AOna    C    A      0.5      1        2 
   8  chr8_33572434     ASom    C    A        0      0        2 
   8  chr8_33572434     HCab    C    A        0      0        2 
   8  chr8_33572434     HPrz    C    A        0      0        2 
   8  chr8_33572434     ZBoe    C    A        0      0        2 
   8  chr8_33572434     ZGre    C    A        0      0        2 
   8  chr8_33572434     ZHar    C    A        0      0        2 
   8  chr8_33572434   Sample    C    A        0      0        2 
   8  chr8_33572869     AAsi    T    G        0      0        2 
   8  chr8_33572869     AKia    T    G        0      0        2 
   8  chr8_33572869     AOna    T    G        0      0        2 
   8  chr8_33572869     ASom    T    G        0      0        2 
   8  chr8_33572869     HCab    T    G        0      0        2 
   8  chr8_33572869     HPrz    T    G        0      0        2 
   8  chr8_33572869     ZBoe    T    G        0      0        2 
   8  chr8_33572869     ZGre    T    G        0      0        2 
   8  chr8_33572869     ZHar    T    G        1      2        2 
   8  chr8_33572869   Sample    T    G        0      0        2 
   8  chr8_33572940     AAsi    A    T        0      0        2 
   8  chr8_33572940     AKia    A    T        0      0        2 
   8  chr8_33572940     AOna    A    T        0      0        2 
   8  chr8_33572940     ASom    A    T        0      0        2 
   8  chr8_33572940     HCab    A    T        1      2        2 
   8  chr8_33572940     HPrz    A    T        1      2        2 
   8  chr8_33572940     ZBoe    A    T        0      0        2 
   8  chr8_33572940     ZGre    A    T        0      0        2 
   8  chr8_33572940     ZHar    A    T        0      0        2 
   8  chr8_33572940   Sample    A    T        0      0        2 
   8  chr8_33585624     AAsi    G    T        0      0        2 
   8  chr8_33585624     AKia    G    T        0      0        2 
   8  chr8_33585624     AOna    G    T        0      0        2 
   8  chr8_33585624     ASom    G    T        0      0        2 
   8  chr8_33585624     HCab    G    T        0      0        2 
   8  chr8_33585624     HPrz    G    T        0      0        2 
   8  chr8_33585624     ZBoe    G    T        0      0        2 
   8  chr8_33585624     ZGre    G    T        1      2        2 
   8  chr8_33585624     ZHar    G    T        0      0        2 
   8  chr8_33585624   Sample    G    T        0      0        2 
   8  chr8_33589229     AAsi    A    C      0.5      1        2 
   8  chr8_33589229     AKia    A    C        1      2        2 
   8  chr8_33589229     AOna    A    C        1      2        2 
   8  chr8_33589229     ASom    A    C      0.5      1        2 
   8  chr8_33589229     HCab    A    C        0      0        2 
   8  chr8_33589229     HPrz    A    C        0      0        2 
   8  chr8_33589229     ZBoe    A    C        0      0        2 
   8  chr8_33589229     ZGre    A    C        0      0        2 
   8  chr8_33589229     ZHar    A    C        0      0        2 
   8  chr8_33589229   Sample    A    C        0      0        2 
   8  chr8_33638365     AAsi    A    C        0      0        2 
   8  chr8_33638365     AKia    A    C        0      0        2 
   8  chr8_33638365     AOna    A    C        0      0        2 
   8  chr8_33638365     ASom    A    C        0      0        2 
   8  chr8_33638365     HCab    A    C        0      0        2 
   8  chr8_33638365     HPrz    A    C        0      0        2 
   8  chr8_33638365     ZBoe    A    C        0      0        2 
   8  chr8_33638365     ZGre    A    C        1      2        2 
   8  chr8_33638365     ZHar    A    C        0      0        2 
   8  chr8_33638365   Sample    A    C        0      0        2 
   8  chr8_33644336     AAsi    C    G        0      0        2 
   8  chr8_33644336     AKia    C    G        0      0        2 
   8  chr8_33644336     AOna    C    G        0      0        2 
   8  chr8_33644336     ASom    C    G        0      0        2 
   8  chr8_33644336     HCab    C    G        1      2        2 
   8  chr8_33644336     HPrz    C    G        1      2        2 
   8  chr8_33644336     ZBoe    C    G        0      0        2 
   8  chr8_33644336     ZGre    C    G        0      0        2 
   8  chr8_33644336     ZHar    C    G        0      0        2 
   8  chr8_33644336   Sample    C    G        0      0        2 
   8  chr8_33650980     AAsi    A    T        0      0        2 
   8  chr8_33650980     AKia    A    T        0      0        2 
   8  chr8_33650980     AOna    A    T        0      0        2 
   8  chr8_33650980     ASom    A    T        0      0        2 
   8  chr8_33650980     HCab    A    T        0      0        2 
   8  chr8_33650980     HPrz    A    T        0      0        2 
   8  chr8_33650980     ZBoe    A    T        1      2        2 
   8  chr8_33650980     ZGre    A    T        0      0        2 
   8  chr8_33650980     ZHar    A    T        0      0        2 
   8  chr8_33650980   Sample    A    T        0      0        2 
   8  chr8_33683035     AAsi    C    A        0      0        2 
   8  chr8_33683035     AKia    C    A        0      0        2 
   8  chr8_33683035     AOna    C    A      0.5      1        2 
   8  chr8_33683035     ASom    C    A        0      0        2 
   8  chr8_33683035     HCab    C    A        0      0        2 
   8  chr8_33683035     HPrz    C    A        0      0        2 
   8  chr8_33683035     ZBoe    C    A        0      0        2 
   8  chr8_33683035     ZGre    C    A        0      0        2 
   8  chr8_33683035     ZHar    C    A        0      0        2 
   8  chr8_33683035   Sample    C    A        0      0        2 
   8  chr8_33692189     AAsi    C    A        0      0        2 
   8  chr8_33692189     AKia    C    A        0      0        2 
   8  chr8_33692189     AOna    C    A        0      0        2 
   8  chr8_33692189     ASom    C    A        0      0        2 
   8  chr8_33692189     HCab    C    A        0      0        2 
   8  chr8_33692189     HPrz    C    A        0      0        2 
   8  chr8_33692189     ZBoe    C    A        1      2        2 
   8  chr8_33692189     ZGre    C    A        0      0        2 
   8  chr8_33692189     ZHar    C    A        0      0        2 
   8  chr8_33692189   Sample    C    A        0      0        2 
   8  chr8_33701751     AAsi    A    T        0      0        2 
   8  chr8_33701751     AKia    A    T        1      2        2 
   8  chr8_33701751     AOna    A    T        0      0        2 
   8  chr8_33701751     ASom    A    T        0      0        2 
   8  chr8_33701751     HCab    A    T        0      0        2 
   8  chr8_33701751     HPrz    A    T        0      0        2 
   8  chr8_33701751     ZBoe    A    T        0      0        2 
   8  chr8_33701751     ZGre    A    T        0      0        2 
   8  chr8_33701751     ZHar    A    T        0      0        2 
   8  chr8_33701751   Sample    A    T        0      0        2 
   8  chr8_33725177     AAsi    T    G        0      0        2 
   8  chr8_33725177     AKia    T    G        0      0        2 
   8  chr8_33725177     AOna    T    G        0      0        2 
   8  chr8_33725177     ASom    T    G        0      0        2 
   8  chr8_33725177     HCab    T    G        0      0        2 
   8  chr8_33725177     HPrz    T    G        0      0        2 
   8  chr8_33725177     ZBoe    T    G      0.5      1        2 
   8  chr8_33725177     ZGre    T    G        0      0        2 
   8  chr8_33725177     ZHar    T    G        0      0        2 
   8  chr8_33725177   Sample    T    G        0      0        2 
   8  chr8_33731821     AAsi    C    A        0      0        2 
   8  chr8_33731821     AKia    C    A        0      0        2 
   8  chr8_33731821     AOna    C    A        0      0        2 
   8  chr8_33731821     ASom    C    A        0      0        2 
   8  chr8_33731821     HCab    C    A        1      2        2 
   8  chr8_33731821     HPrz    C    A        1      2        2 
   8  chr8_33731821     ZBoe    C    A        0      0        2 
   8  chr8_33731821     ZGre    C    A        0      0        2 
   8  chr8_33731821     ZHar    C    A        0      0        2 
   8  chr8_33731821   Sample    C    A        0      0        2 
   8  chr8_33740466     AAsi    A    C        1      2        2 
   8  chr8_33740466     AKia    A    C        0      0        2 
   8  chr8_33740466     AOna    A    C        0      0        2 
   8  chr8_33740466     ASom    A    C        0      0        2 
   8  chr8_33740466     HCab    A    C        0      0        2 
   8  chr8_33740466     HPrz    A    C        0      0        2 
   8  chr8_33740466     ZBoe    A    C        0      0        2 
   8  chr8_33740466     ZGre    A    C        0      0        2 
   8  chr8_33740466     ZHar    A    C        0      0        2 
   8  chr8_33740466   Sample    A    C        1      2        2 
   8  chr8_33742350     AAsi    G    C        0      0        2 
   8  chr8_33742350     AKia    G    C        0      0        2 
   8  chr8_33742350     AOna    G    C        0      0        2 
   8  chr8_33742350     ASom    G    C        1      2        2 
   8  chr8_33742350     HCab    G    C        0      0        2 
   8  chr8_33742350     HPrz    G    C        0      0        2 
   8  chr8_33742350     ZBoe    G    C        0      0        2 
   8  chr8_33742350     ZGre    G    C        0      0        2 
   8  chr8_33742350     ZHar    G    C        0      0        2 
   8  chr8_33742350   Sample    G    C        0      0        2 
   8  chr8_33744954     AAsi    C    G        0      0        2 
   8  chr8_33744954     AKia    C    G        0      0        2 
   8  chr8_33744954     AOna    C    G        0      0        2 
   8  chr8_33744954     ASom    C    G        0      0        2 
   8  chr8_33744954     HCab    C    G        0      0        2 
   8  chr8_33744954     HPrz    C    G        0      0        2 
   8  chr8_33744954     ZBoe    C    G        0      0        2 
   8  chr8_33744954     ZGre    C    G      0.5      1        2 
   8  chr8_33744954     ZHar    C    G        0      0        2 
   8  chr8_33744954   Sample    C    G        0      0        2 
   8  chr8_33751145     AAsi    A    C        0      0        2 
   8  chr8_33751145     AKia    A    C        0      0        2 
   8  chr8_33751145     AOna    A    C        0      0        2 
   8  chr8_33751145     ASom    A    C        0      0        2 
   8  chr8_33751145     HCab    A    C        0      0        2 
   8  chr8_33751145     HPrz    A    C        0      0        2 
   8  chr8_33751145     ZBoe    A    C        0      0        2 
   8  chr8_33751145     ZGre    A    C        1      2        2 
   8  chr8_33751145     ZHar    A    C        0      0        2 
   8  chr8_33751145   Sample    A    C        0      0        2 
   8  chr8_33755752     AAsi    C    A        0      0        2 
   8  chr8_33755752     AKia    C    A        1      2        2 
   8  chr8_33755752     AOna    C    A        1      2        2 
   8  chr8_33755752     ASom    C    A        0      0        2 
   8  chr8_33755752     HCab    C    A        0      0        2 
   8  chr8_33755752     HPrz    C    A        0      0        2 
   8  chr8_33755752     ZBoe    C    A        0      0        2 
   8  chr8_33755752     ZGre    C    A        0      0        2 
   8  chr8_33755752     ZHar    C    A        0      0        2 
   8  chr8_33755752   Sample    C    A        0      0        2 
   8  chr8_33761402     AAsi    A    C        0      0        2 
   8  chr8_33761402     AKia    A    C        0      0        2 
   8  chr8_33761402     AOna    A    C        0      0        2 
   8  chr8_33761402     ASom    A    C        0      0        2 
   8  chr8_33761402     HCab    A    C        1      2        2 
   8  chr8_33761402     HPrz    A    C        1      2        2 
   8  chr8_33761402     ZBoe    A    C        0      0        2 
   8  chr8_33761402     ZGre    A    C        0      0        2 
   8  chr8_33761402     ZHar    A    C        0      0        2 
   8  chr8_33761402   Sample    A    C        0      0        2 
   8  chr8_33793154     AAsi    C    G        0      0        2 
   8  chr8_33793154     AKia    C    G        0      0        2 
   8  chr8_33793154     AOna    C    G        1      2        2 
   8  chr8_33793154     ASom    C    G        0      0        2 
   8  chr8_33793154     HCab    C    G        0      0        2 
   8  chr8_33793154     HPrz    C    G        0      0        2 
   8  chr8_33793154     ZBoe    C    G        0      0        2 
   8  chr8_33793154     ZGre    C    G        0      0        2 
   8  chr8_33793154     ZHar    C    G        0      0        2 
   8  chr8_33793154   Sample    C    G        0      0        2 
   8  chr8_33804981     AAsi    A    C        0      0        2 
   8  chr8_33804981     AKia    A    C        0      0        2 
   8  chr8_33804981     AOna    A    C        0      0        2 
   8  chr8_33804981     ASom    A    C        0      0        2 
   8  chr8_33804981     HCab    A    C        0      0        2 
   8  chr8_33804981     HPrz    A    C        0      0        2 
   8  chr8_33804981     ZBoe    A    C        0      0        2 
   8  chr8_33804981     ZGre    A    C        1      2        2 
   8  chr8_33804981     ZHar    A    C        0      0        2 
   8  chr8_33804981   Sample    A    C        0      0        2 
   8  chr8_33820829     AAsi    G    C        0      0        2 
   8  chr8_33820829     AKia    G    C        1      2        2 
   8  chr8_33820829     AOna    G    C        1      2        2 
   8  chr8_33820829     ASom    G    C        0      0        2 
   8  chr8_33820829     HCab    G    C        0      0        2 
   8  chr8_33820829     HPrz    G    C        0      0        2 
   8  chr8_33820829     ZBoe    G    C        0      0        2 
   8  chr8_33820829     ZGre    G    C        0      0        2 
   8  chr8_33820829     ZHar    G    C        0      0        2 
   8  chr8_33820829   Sample    G    C        0      0        2 
   8  chr8_33823378     AAsi    T    G        0      0        2 
   8  chr8_33823378     AKia    T    G        0      0        2 
   8  chr8_33823378     AOna    T    G        0      0        2 
   8  chr8_33823378     ASom    T    G        0      0        2 
   8  chr8_33823378     HCab    T    G        0      0        2 
   8  chr8_33823378     HPrz    T    G        0      0        2 
   8  chr8_33823378     ZBoe    T    G        0      0        2 
   8  chr8_33823378     ZGre    T    G        1      2        2 
   8  chr8_33823378     ZHar    T    G        0      0        2 
   8  chr8_33823378   Sample    T    G        0      0        2 
   8  chr8_33840146     AAsi    A    C        0      0        2 
   8  chr8_33840146     AKia    A    C        0      0        2 
   8  chr8_33840146     AOna    A    C        0      0        2 
   8  chr8_33840146     ASom    A    C        0      0        2 
   8  chr8_33840146     HCab    A    C      0.5      1        2 
   8  chr8_33840146     HPrz    A    C        0      0        2 
   8  chr8_33840146     ZBoe    A    C        0      0        2 
   8  chr8_33840146     ZGre    A    C        0      0        2 
   8  chr8_33840146     ZHar    A    C        0      0        2 
   8  chr8_33840146   Sample    A    C        0      0        2 
   8  chr8_33854082     AAsi    G    C        0      0        2 
   8  chr8_33854082     AKia    G    C        0      0        2 
   8  chr8_33854082     AOna    G    C        0      0        2 
   8  chr8_33854082     ASom    G    C        0      0        2 
   8  chr8_33854082     HCab    G    C        0      0        2 
   8  chr8_33854082     HPrz    G    C        0      0        2 
   8  chr8_33854082     ZBoe    G    C        0      0        2 
   8  chr8_33854082     ZGre    G    C      0.5      1        2 
   8  chr8_33854082     ZHar    G    C        0      0        2 
   8  chr8_33854082   Sample    G    C        0      0        2 
   8  chr8_33863887     AAsi    T    A        0      0        2 
   8  chr8_33863887     AKia    T    A        0      0        2 
   8  chr8_33863887     AOna    T    A        0      0        2 
   8  chr8_33863887     ASom    T    A        0      0        2 
   8  chr8_33863887     HCab    T    A        0      0        2 
   8  chr8_33863887     HPrz    T    A        0      0        2 
   8  chr8_33863887     ZBoe    T    A      0.5      1        2 
   8  chr8_33863887     ZGre    T    A        0      0        2 
   8  chr8_33863887     ZHar    T    A        0      0        2 
   8  chr8_33863887   Sample    T    A        0      0        2 
   8  chr8_33878029     AAsi    C    G        0      0        2 
   8  chr8_33878029     AKia    C    G        0      0        2 
   8  chr8_33878029     AOna    C    G        0      0        2 
   8  chr8_33878029     ASom    C    G        0      0        2 
   8  chr8_33878029     HCab    C    G        1      2        2 
   8  chr8_33878029     HPrz    C    G        1      2        2 
   8  chr8_33878029     ZBoe    C    G        0      0        2 
   8  chr8_33878029     ZGre    C    G        0      0        2 
   8  chr8_33878029     ZHar    C    G        0      0        2 
   8  chr8_33878029   Sample    C    G        0      0        2 
   8  chr8_33883374     AAsi    C    A        0      0        2 
   8  chr8_33883374     AKia    C    A        1      2        2 
   8  chr8_33883374     AOna    C    A        0      0        2 
   8  chr8_33883374     ASom    C    A        0      0        2 
   8  chr8_33883374     HCab    C    A        0      0        2 
   8  chr8_33883374     HPrz    C    A        0      0        2 
   8  chr8_33883374     ZBoe    C    A        0      0        2 
   8  chr8_33883374     ZGre    C    A        0      0        2 
   8  chr8_33883374     ZHar    C    A        0      0        2 
   8  chr8_33883374   Sample    C    A        0      0        2 
   8  chr8_33885705     AAsi    T    G        0      0        2 
   8  chr8_33885705     AKia    T    G        0      0        2 
   8  chr8_33885705     AOna    T    G        0      0        2 
   8  chr8_33885705     ASom    T    G        0      0        2 
   8  chr8_33885705     HCab    T    G        0      0        2 
   8  chr8_33885705     HPrz    T    G        0      0        2 
   8  chr8_33885705     ZBoe    T    G        0      0        2 
   8  chr8_33885705     ZGre    T    G        0      0        2 
   8  chr8_33885705     ZHar    T    G      0.5      1        2 
   8  chr8_33885705   Sample    T    G        0      0        2 
   8  chr8_33903889     AAsi    A    C        0      0        2 
   8  chr8_33903889     AKia    A    C        0      0        2 
   8  chr8_33903889     AOna    A    C        0      0        2 
   8  chr8_33903889     ASom    A    C        0      0        2 
   8  chr8_33903889     HCab    A    C        0      0        2 
   8  chr8_33903889     HPrz    A    C        0      0        2 
   8  chr8_33903889     ZBoe    A    C        0      0        2 
   8  chr8_33903889     ZGre    A    C      0.5      1        2 
   8  chr8_33903889     ZHar    A    C        0      0        2 
   8  chr8_33903889   Sample    A    C        0      0        2 
   8  chr8_33905497     AAsi    C    G        0      0        2 
   8  chr8_33905497     AKia    C    G        0      0        2 
   8  chr8_33905497     AOna    C    G      0.5      1        2 
   8  chr8_33905497     ASom    C    G        0      0        2 
   8  chr8_33905497     HCab    C    G        0      0        2 
   8  chr8_33905497     HPrz    C    G        0      0        2 
   8  chr8_33905497     ZBoe    C    G        0      0        2 
   8  chr8_33905497     ZGre    C    G        0      0        2 
   8  chr8_33905497     ZHar    C    G        1      2        2 
   8  chr8_33905497   Sample    C    G        0      0        2 
   8  chr8_33933471     AAsi    C    G        0      0        2 
   8  chr8_33933471     AKia    C    G      0.5      1        2 
   8  chr8_33933471     AOna    C    G        0      0        2 
   8  chr8_33933471     ASom    C    G        0      0        2 
   8  chr8_33933471     HCab    C    G        0      0        2 
   8  chr8_33933471     HPrz    C    G        0      0        2 
   8  chr8_33933471     ZBoe    C    G        0      0        2 
   8  chr8_33933471     ZGre    C    G        0      0        2 
   8  chr8_33933471     ZHar    C    G        0      0        2 
   8  chr8_33933471   Sample    C    G        0      0        2 
   8  chr8_33945820     AAsi    A    C      0.5      1        2 
   8  chr8_33945820     AKia    A    C        0      0        2 
   8  chr8_33945820     AOna    A    C        0      0        2 
   8  chr8_33945820     ASom    A    C        0      0        2 
   8  chr8_33945820     HCab    A    C        0      0        2 
   8  chr8_33945820     HPrz    A    C        0      0        2 
   8  chr8_33945820     ZBoe    A    C        0      0        2 
   8  chr8_33945820     ZGre    A    C        0      0        2 
   8  chr8_33945820     ZHar    A    C        0      0        2 
   8  chr8_33945820   Sample    A    C        0      0        2 
   8  chr8_33948258     AAsi    A    T        0      0        2 
   8  chr8_33948258     AKia    A    T        0      0        2 
   8  chr8_33948258     AOna    A    T        0      0        2 
   8  chr8_33948258     ASom    A    T        0      0        2 
   8  chr8_33948258     HCab    A    T        1      2        2 
   8  chr8_33948258     HPrz    A    T        1      2        2 
   8  chr8_33948258     ZBoe    A    T        0      0        2 
   8  chr8_33948258     ZGre    A    T        0      0        2 
   8  chr8_33948258     ZHar    A    T        0      0        2 
   8  chr8_33948258   Sample    A    T        0      0        2 
   8  chr8_34019580     AAsi    A    C        0      0        2 
   8  chr8_34019580     AKia    A    C        0      0        2 
   8  chr8_34019580     AOna    A    C        0      0        2 
   8  chr8_34019580     ASom    A    C        0      0        2 
   8  chr8_34019580     HCab    A    C        0      0        2 
   8  chr8_34019580     HPrz    A    C        0      0        2 
   8  chr8_34019580     ZBoe    A    C        0      0        2 
   8  chr8_34019580     ZGre    A    C        1      2        2 
   8  chr8_34019580     ZHar    A    C        0      0        2 
   8  chr8_34019580   Sample    A    C        0      0        2 
   8  chr8_34043911     AAsi    C    A        1      2        2 
   8  chr8_34043911     AKia    C    A        0      0        2 
   8  chr8_34043911     AOna    C    A        0      0        2 
   8  chr8_34043911     ASom    C    A        1      2        2 
   8  chr8_34043911     HCab    C    A        0      0        2 
   8  chr8_34043911     HPrz    C    A        0      0        2 
   8  chr8_34043911     ZBoe    C    A        0      0        2 
   8  chr8_34043911     ZGre    C    A        0      0        2 
   8  chr8_34043911     ZHar    C    A        0      0        2 
   8  chr8_34043911   Sample    C    A        1      2        2 
   8  chr8_34045146     AAsi    G    T        0      0        2 
   8  chr8_34045146     AKia    G    T        0      0        2 
   8  chr8_34045146     AOna    G    T        0      0        2 
   8  chr8_34045146     ASom    G    T        0      0        2 
   8  chr8_34045146     HCab    G    T        1      2        2 
   8  chr8_34045146     HPrz    G    T        1      2        2 
   8  chr8_34045146     ZBoe    G    T        0      0        2 
   8  chr8_34045146     ZGre    G    T        0      0        2 
   8  chr8_34045146     ZHar    G    T        0      0        2 
   8  chr8_34045146   Sample    G    T        0      0        2 
   8  chr8_34057473     AAsi    T    G        0      0        2 
   8  chr8_34057473     AKia    T    G        0      0        2 
   8  chr8_34057473     AOna    T    G        0      0        2 
   8  chr8_34057473     ASom    T    G        0      0        2 
   8  chr8_34057473     HCab    T    G        1      2        2 
   8  chr8_34057473     HPrz    T    G        1      2        2 
   8  chr8_34057473     ZBoe    T    G        0      0        2 
   8  chr8_34057473     ZGre    T    G        0      0        2 
   8  chr8_34057473     ZHar    T    G        0      0        2 
   8  chr8_34057473   Sample    T    G        0      0        2 
   8  chr8_34076158     AAsi    A    T        0      0        2 
   8  chr8_34076158     AKia    A    T        0      0        2 
   8  chr8_34076158     AOna    A    T        0      0        2 
   8  chr8_34076158     ASom    A    T        0      0        2 
   8  chr8_34076158     HCab    A    T      0.5      1        2 
   8  chr8_34076158     HPrz    A    T        0      0        2 
   8  chr8_34076158     ZBoe    A    T        0      0        2 
   8  chr8_34076158     ZGre    A    T        0      0        2 
   8  chr8_34076158     ZHar    A    T        0      0        2 
   8  chr8_34076158   Sample    A    T        0      0        2 
   8  chr8_34082928     AAsi    G    T        0      0        2 
   8  chr8_34082928     AKia    G    T        0      0        2 
   8  chr8_34082928     AOna    G    T        0      0        2 
   8  chr8_34082928     ASom    G    T        0      0        2 
   8  chr8_34082928     HCab    G    T        1      2        2 
   8  chr8_34082928     HPrz    G    T        1      2        2 
   8  chr8_34082928     ZBoe    G    T        0      0        2 
   8  chr8_34082928     ZGre    G    T        0      0        2 
   8  chr8_34082928     ZHar    G    T        0      0        2 
   8  chr8_34082928   Sample    G    T        0      0        2 
   8  chr8_34157949     AAsi    G    C        0      0        2 
   8  chr8_34157949     AKia    G    C        1      2        2 
   8  chr8_34157949     AOna    G    C        0      0        2 
   8  chr8_34157949     ASom    G    C        0      0        2 
   8  chr8_34157949     HCab    G    C        0      0        2 
   8  chr8_34157949     HPrz    G    C        0      0        2 
   8  chr8_34157949     ZBoe    G    C        0      0        2 
   8  chr8_34157949     ZGre    G    C        0      0        2 
   8  chr8_34157949     ZHar    G    C        0      0        2 
   8  chr8_34157949   Sample    G    C        0      0        2 
   8  chr8_34170249     AAsi    G    C        0      0        2 
   8  chr8_34170249     AKia    G    C        0      0        2 
   8  chr8_34170249     AOna    G    C      0.5      1        2 
   8  chr8_34170249     ASom    G    C        0      0        2 
   8  chr8_34170249     HCab    G    C        0      0        2 
   8  chr8_34170249     HPrz    G    C        0      0        2 
   8  chr8_34170249     ZBoe    G    C        0      0        2 
   8  chr8_34170249     ZGre    G    C        0      0        2 
   8  chr8_34170249     ZHar    G    C        0      0        2 
   8  chr8_34170249   Sample    G    C        0      0        2 
   8  chr8_34172789     AAsi    T    G        0      0        2 
   8  chr8_34172789     AKia    T    G        0      0        2 
   8  chr8_34172789     AOna    T    G        0      0        2 
   8  chr8_34172789     ASom    T    G        0      0        2 
   8  chr8_34172789     HCab    T    G        0      0        2 
   8  chr8_34172789     HPrz    T    G        0      0        2 
   8  chr8_34172789     ZBoe    T    G        0      0        2 
   8  chr8_34172789     ZGre    T    G        0      0        2 
   8  chr8_34172789     ZHar    T    G      0.5      1        2 
   8  chr8_34172789   Sample    T    G        0      0        2 
   8  chr8_34211932     AAsi    G    T        0      0        2 
   8  chr8_34211932     AKia    G    T        0      0        2 
   8  chr8_34211932     AOna    G    T        0      0        2 
   8  chr8_34211932     ASom    G    T        0      0        2 
   8  chr8_34211932     HCab    G    T        0      0        2 
   8  chr8_34211932     HPrz    G    T        0      0        2 
   8  chr8_34211932     ZBoe    G    T        0      0        2 
   8  chr8_34211932     ZGre    G    T        0      0        2 
   8  chr8_34211932     ZHar    G    T        1      2        2 
   8  chr8_34211932   Sample    G    T        0      0        2 
   8  chr8_34219507     AAsi    C    A        0      0        2 
   8  chr8_34219507     AKia    C    A        0      0        2 
   8  chr8_34219507     AOna    C    A        0      0        2 
   8  chr8_34219507     ASom    C    A      0.5      1        2 
   8  chr8_34219507     HCab    C    A        0      0        2 
   8  chr8_34219507     HPrz    C    A        0      0        2 
   8  chr8_34219507     ZBoe    C    A        0      0        2 
   8  chr8_34219507     ZGre    C    A        0      0        2 
   8  chr8_34219507     ZHar    C    A        0      0        2 
   8  chr8_34219507   Sample    C    A        0      0        2 
   8  chr8_34234909     AAsi    G    T        0      0        2 
   8  chr8_34234909     AKia    G    T        0      0        2 
   8  chr8_34234909     AOna    G    T        1      2        2 
   8  chr8_34234909     ASom    G    T        0      0        2 
   8  chr8_34234909     HCab    G    T        0      0        2 
   8  chr8_34234909     HPrz    G    T        0      0        2 
   8  chr8_34234909     ZBoe    G    T        0      0        2 
   8  chr8_34234909     ZGre    G    T        0      0        2 
   8  chr8_34234909     ZHar    G    T        0      0        2 
   8  chr8_34234909   Sample    G    T        0      0        2 
   8  chr8_34244337     AAsi    G    C        0      0        2 
   8  chr8_34244337     AKia    G    C        0      0        2 
   8  chr8_34244337     AOna    G    C        0      0        2 
   8  chr8_34244337     ASom    G    C        0      0        2 
   8  chr8_34244337     HCab    G    C        0      0        2 
   8  chr8_34244337     HPrz    G    C        0      0        2 
   8  chr8_34244337     ZBoe    G    C        0      0        2 
   8  chr8_34244337     ZGre    G    C        0      0        2 
   8  chr8_34244337     ZHar    G    C        1      2        2 
   8  chr8_34244337   Sample    G    C        0      0        2 
   8  chr8_34265052     AAsi    G    T        0      0        2 
   8  chr8_34265052     AKia    G    T        0      0        2 
   8  chr8_34265052     AOna    G    T        0      0        2 
   8  chr8_34265052     ASom    G    T      0.5      1        2 
   8  chr8_34265052     HCab    G    T        0      0        2 
   8  chr8_34265052     HPrz    G    T        0      0        2 
   8  chr8_34265052     ZBoe    G    T        0      0        2 
   8  chr8_34265052     ZGre    G    T        0      0        2 
   8  chr8_34265052     ZHar    G    T        0      0        2 
   8  chr8_34265052   Sample    G    T        1      2        2 
   8  chr8_34302177     AAsi    C    G        0      0        2 
   8  chr8_34302177     AKia    C    G        0      0        2 
   8  chr8_34302177     AOna    C    G        0      0        2 
   8  chr8_34302177     ASom    C    G        0      0        2 
   8  chr8_34302177     HCab    C    G        0      0        2 
   8  chr8_34302177     HPrz    C    G        0      0        2 
   8  chr8_34302177     ZBoe    C    G        0      0        2 
   8  chr8_34302177     ZGre    C    G        0      0        2 
   8  chr8_34302177     ZHar    C    G        1      2        2 
   8  chr8_34302177   Sample    C    G        0      0        2 
   8  chr8_34328271     AAsi    A    C        0      0        2 
   8  chr8_34328271     AKia    A    C        0      0        2 
   8  chr8_34328271     AOna    A    C        0      0        2 
   8  chr8_34328271     ASom    A    C        0      0        2 
   8  chr8_34328271     HCab    A    C        0      0        2 
   8  chr8_34328271     HPrz    A    C        0      0        2 
   8  chr8_34328271     ZBoe    A    C        0      0        2 
   8  chr8_34328271     ZGre    A    C        1      2        2 
   8  chr8_34328271     ZHar    A    C        0      0        2 
   8  chr8_34328271   Sample    A    C        0      0        2 
   8  chr8_34328837     AAsi    G    T        1      2        2 
   8  chr8_34328837     AKia    G    T        0      0        2 
   8  chr8_34328837     AOna    G    T        0      0        2 
   8  chr8_34328837     ASom    G    T        0      0        2 
   8  chr8_34328837     HCab    G    T        0      0        2 
   8  chr8_34328837     HPrz    G    T        0      0        2 
   8  chr8_34328837     ZBoe    G    T        0      0        2 
   8  chr8_34328837     ZGre    G    T        0      0        2 
   8  chr8_34328837     ZHar    G    T        0      0        2 
   8  chr8_34328837   Sample    G    T        0      0        2 
   8  chr8_34331511     AAsi    C    G        0      0        2 
   8  chr8_34331511     AKia    C    G        0      0        2 
   8  chr8_34331511     AOna    C    G        0      0        2 
   8  chr8_34331511     ASom    C    G        1      2        2 
   8  chr8_34331511     HCab    C    G        0      0        2 
   8  chr8_34331511     HPrz    C    G        0      0        2 
   8  chr8_34331511     ZBoe    C    G        0      0        2 
   8  chr8_34331511     ZGre    C    G        0      0        2 
   8  chr8_34331511     ZHar    C    G        0      0        2 
   8  chr8_34331511   Sample    C    G        0      0        2 
   8  chr8_34356198     AAsi    A    C        0      0        2 
   8  chr8_34356198     AKia    A    C        0      0        2 
   8  chr8_34356198     AOna    A    C        0      0        2 
   8  chr8_34356198     ASom    A    C        0      0        2 
   8  chr8_34356198     HCab    A    C        1      2        2 
   8  chr8_34356198     HPrz    A    C        1      2        2 
   8  chr8_34356198     ZBoe    A    C        0      0        2 
   8  chr8_34356198     ZGre    A    C        0      0        2 
   8  chr8_34356198     ZHar    A    C        0      0        2 
   8  chr8_34356198   Sample    A    C        0      0        2 
   8  chr8_34388381     AAsi    G    C        0      0        2 
   8  chr8_34388381     AKia    G    C        0      0        2 
   8  chr8_34388381     AOna    G    C        0      0        2 
   8  chr8_34388381     ASom    G    C        0      0        2 
   8  chr8_34388381     HCab    G    C      0.5      1        2 
   8  chr8_34388381     HPrz    G    C      0.5      1        2 
   8  chr8_34388381     ZBoe    G    C        0      0        2 
   8  chr8_34388381     ZGre    G    C        0      0        2 
   8  chr8_34388381     ZHar    G    C        0      0        2 
   8  chr8_34388381   Sample    G    C        0      0        2 
   8  chr8_34428085     AAsi    T    G        0      0        2 
   8  chr8_34428085     AKia    T    G        0      0        2 
   8  chr8_34428085     AOna    T    G        0      0        2 
   8  chr8_34428085     ASom    T    G        0      0        2 
   8  chr8_34428085     HCab    T    G      0.5      1        2 
   8  chr8_34428085     HPrz    T    G        1      2        2 
   8  chr8_34428085     ZBoe    T    G        0      0        2 
   8  chr8_34428085     ZGre    T    G        0      0        2 
   8  chr8_34428085     ZHar    T    G        0      0        2 
   8  chr8_34428085   Sample    T    G        0      0        2 
   8  chr8_34442019     AAsi    G    T        0      0        2 
   8  chr8_34442019     AKia    G    T        0      0        2 
   8  chr8_34442019     AOna    G    T        0      0        2 
   8  chr8_34442019     ASom    G    T        0      0        2 
   8  chr8_34442019     HCab    G    T        0      0        2 
   8  chr8_34442019     HPrz    G    T        0      0        2 
   8  chr8_34442019     ZBoe    G    T        0      0        2 
   8  chr8_34442019     ZGre    G    T        0      0        2 
   8  chr8_34442019     ZHar    G    T        1      2        2 
   8  chr8_34442019   Sample    G    T        0      0        2 
   8  chr8_34446249     AAsi    C    G        0      0        2 
   8  chr8_34446249     AKia    C    G        0      0        2 
   8  chr8_34446249     AOna    C    G        0      0        2 
   8  chr8_34446249     ASom    C    G        1      2        2 
   8  chr8_34446249     HCab    C    G        0      0        2 
   8  chr8_34446249     HPrz    C    G        0      0        2 
   8  chr8_34446249     ZBoe    C    G        0      0        2 
   8  chr8_34446249     ZGre    C    G        0      0        2 
   8  chr8_34446249     ZHar    C    G        0      0        2 
   8  chr8_34446249   Sample    C    G        0      0        2 
   8  chr8_34465652     AAsi    T    G        0      0        2 
   8  chr8_34465652     AKia    T    G        0      0        2 
   8  chr8_34465652     AOna    T    G      0.5      1        2 
   8  chr8_34465652     ASom    T    G        0      0        2 
   8  chr8_34465652     HCab    T    G        0      0        2 
   8  chr8_34465652     HPrz    T    G        0      0        2 
   8  chr8_34465652     ZBoe    T    G        0      0        2 
   8  chr8_34465652     ZGre    T    G        0      0        2 
   8  chr8_34465652     ZHar    T    G        0      0        2 
   8  chr8_34465652   Sample    T    G        0      0        2 
   8  chr8_34468982     AAsi    A    C        0      0        2 
   8  chr8_34468982     AKia    A    C        0      0        2 
   8  chr8_34468982     AOna    A    C      0.5      1        2 
   8  chr8_34468982     ASom    A    C        0      0        2 
   8  chr8_34468982     HCab    A    C        0      0        2 
   8  chr8_34468982     HPrz    A    C        0      0        2 
   8  chr8_34468982     ZBoe    A    C        0      0        2 
   8  chr8_34468982     ZGre    A    C        0      0        2 
   8  chr8_34468982     ZHar    A    C        0      0        2 
   8  chr8_34468982   Sample    A    C        0      0        2 
   8  chr8_34482411     AAsi    G    T        0      0        2 
   8  chr8_34482411     AKia    G    T        0      0        2 
   8  chr8_34482411     AOna    G    T        0      0        2 
   8  chr8_34482411     ASom    G    T        0      0        2 
   8  chr8_34482411     HCab    G    T        1      2        2 
   8  chr8_34482411     HPrz    G    T        1      2        2 
   8  chr8_34482411     ZBoe    G    T        0      0        2 
   8  chr8_34482411     ZGre    G    T        0      0        2 
   8  chr8_34482411     ZHar    G    T        0      0        2 
   8  chr8_34482411   Sample    G    T        0      0        2 
   8  chr8_34508575     AAsi    C    G        0      0        2 
   8  chr8_34508575     AKia    C    G        0      0        2 
   8  chr8_34508575     AOna    C    G        0      0        2 
   8  chr8_34508575     ASom    C    G        1      2        2 
   8  chr8_34508575     HCab    C    G        0      0        2 
   8  chr8_34508575     HPrz    C    G        0      0        2 
   8  chr8_34508575     ZBoe    C    G        0      0        2 
   8  chr8_34508575     ZGre    C    G        0      0        2 
   8  chr8_34508575     ZHar    C    G        0      0        2 
   8  chr8_34508575   Sample    C    G        0      0        2 
   8  chr8_34528191     AAsi    C    G        0      0        2 
   8  chr8_34528191     AKia    C    G        0      0        2 
   8  chr8_34528191     AOna    C    G        0      0        2 
   8  chr8_34528191     ASom    C    G        0      0        2 
   8  chr8_34528191     HCab    C    G      0.5      1        2 
   8  chr8_34528191     HPrz    C    G        0      0        2 
   8  chr8_34528191     ZBoe    C    G        0      0        2 
   8  chr8_34528191     ZGre    C    G        0      0        2 
   8  chr8_34528191     ZHar    C    G        0      0        2 
   8  chr8_34528191   Sample    C    G        0      0        2 
   8  chr8_34530970     AAsi    C    A        0      0        2 
   8  chr8_34530970     AKia    C    A        0      0        2 
   8  chr8_34530970     AOna    C    A        0      0        2 
   8  chr8_34530970     ASom    C    A        0      0        2 
   8  chr8_34530970     HCab    C    A        0      0        2 
   8  chr8_34530970     HPrz    C    A        0      0        2 
   8  chr8_34530970     ZBoe    C    A        0      0        2 
   8  chr8_34530970     ZGre    C    A        1      2        2 
   8  chr8_34530970     ZHar    C    A        0      0        2 
   8  chr8_34530970   Sample    C    A        0      0        2 
   8  chr8_34556011     AAsi    T    G        0      0        2 
   8  chr8_34556011     AKia    T    G        1      2        2 
   8  chr8_34556011     AOna    T    G        1      2        2 
   8  chr8_34556011     ASom    T    G        0      0        2 
   8  chr8_34556011     HCab    T    G        0      0        2 
   8  chr8_34556011     HPrz    T    G        0      0        2 
   8  chr8_34556011     ZBoe    T    G        0      0        2 
   8  chr8_34556011     ZGre    T    G        0      0        2 
   8  chr8_34556011     ZHar    T    G        0      0        2 
   8  chr8_34556011   Sample    T    G        0      0        2 
   8  chr8_34561246     AAsi    T    G        0      0        2 
   8  chr8_34561246     AKia    T    G        0      0        2 
   8  chr8_34561246     AOna    T    G        0      0        2 
   8  chr8_34561246     ASom    T    G        0      0        2 
   8  chr8_34561246     HCab    T    G        0      0        2 
   8  chr8_34561246     HPrz    T    G        0      0        2 
   8  chr8_34561246     ZBoe    T    G        1      2        2 
   8  chr8_34561246     ZGre    T    G        0      0        2 
   8  chr8_34561246     ZHar    T    G        0      0        2 
   8  chr8_34561246   Sample    T    G        0      0        2 
   8  chr8_34618254     AAsi    C    G        0      0        2 
   8  chr8_34618254     AKia    C    G        0      0        2 
   8  chr8_34618254     AOna    C    G        0      0        2 
   8  chr8_34618254     ASom    C    G        0      0        2 
   8  chr8_34618254     HCab    C    G        0      0        2 
   8  chr8_34618254     HPrz    C    G        0      0        2 
   8  chr8_34618254     ZBoe    C    G      0.5      1        2 
   8  chr8_34618254     ZGre    C    G        0      0        2 
   8  chr8_34618254     ZHar    C    G        0      0        2 
   8  chr8_34618254   Sample    C    G        0      0        2 
   8  chr8_34637330     AAsi    A    C        0      0        2 
   8  chr8_34637330     AKia    A    C        0      0        2 
   8  chr8_34637330     AOna    A    C        0      0        2 
   8  chr8_34637330     ASom    A    C        0      0        2 
   8  chr8_34637330     HCab    A    C        0      0        2 
   8  chr8_34637330     HPrz    A    C        0      0        2 
   8  chr8_34637330     ZBoe    A    C        0      0        2 
   8  chr8_34637330     ZGre    A    C        1      2        2 
   8  chr8_34637330     ZHar    A    C        0      0        2 
   8  chr8_34637330   Sample    A    C        0      0        2 
   8  chr8_34639799     AAsi    G    C        0      0        2 
   8  chr8_34639799     AKia    G    C        0      0        2 
   8  chr8_34639799     AOna    G    C        0      0        2 
   8  chr8_34639799     ASom    G    C        0      0        2 
   8  chr8_34639799     HCab    G    C        0      0        2 
   8  chr8_34639799     HPrz    G    C        0      0        2 
   8  chr8_34639799     ZBoe    G    C        0      0        2 
   8  chr8_34639799     ZGre    G    C        1      2        2 
   8  chr8_34639799     ZHar    G    C        0      0        2 
   8  chr8_34639799   Sample    G    C        0      0        2 
   8  chr8_34657105     AAsi    G    T        1      2        2 
   8  chr8_34657105     AKia    G    T        0      0        2 
   8  chr8_34657105     AOna    G    T        0      0        2 
   8  chr8_34657105     ASom    G    T        1      2        2 
   8  chr8_34657105     HCab    G    T        0      0        2 
   8  chr8_34657105     HPrz    G    T        0      0        2 
   8  chr8_34657105     ZBoe    G    T        1      2        2 
   8  chr8_34657105     ZGre    G    T        0      0        2 
   8  chr8_34657105     ZHar    G    T        1      2        2 
   8  chr8_34657105   Sample    G    T        1      2        2 
   8  chr8_34674266     AAsi    C    G        0      0        2 
   8  chr8_34674266     AKia    C    G        0      0        2 
   8  chr8_34674266     AOna    C    G        0      0        2 
   8  chr8_34674266     ASom    C    G        0      0        2 
   8  chr8_34674266     HCab    C    G        1      2        2 
   8  chr8_34674266     HPrz    C    G        1      2        2 
   8  chr8_34674266     ZBoe    C    G        0      0        2 
   8  chr8_34674266     ZGre    C    G        0      0        2 
   8  chr8_34674266     ZHar    C    G        0      0        2 
   8  chr8_34674266   Sample    C    G        0      0        2 
   8  chr8_34699946     AAsi    G    C        0      0        2 
   8  chr8_34699946     AKia    G    C        0      0        2 
   8  chr8_34699946     AOna    G    C        0      0        2 
   8  chr8_34699946     ASom    G    C        0      0        2 
   8  chr8_34699946     HCab    G    C        0      0        2 
   8  chr8_34699946     HPrz    G    C        0      0        2 
   8  chr8_34699946     ZBoe    G    C        0      0        2 
   8  chr8_34699946     ZGre    G    C        1      2        2 
   8  chr8_34699946     ZHar    G    C        0      0        2 
   8  chr8_34699946   Sample    G    C        0      0        2 
   8  chr8_34742066     AAsi    T    G        1      2        2 
   8  chr8_34742066     AKia    T    G        0      0        2 
   8  chr8_34742066     AOna    T    G        0      0        2 
   8  chr8_34742066     ASom    T    G        0      0        2 
   8  chr8_34742066     HCab    T    G        0      0        2 
   8  chr8_34742066     HPrz    T    G        0      0        2 
   8  chr8_34742066     ZBoe    T    G        0      0        2 
   8  chr8_34742066     ZGre    T    G        0      0        2 
   8  chr8_34742066     ZHar    T    G        0      0        2 
   8  chr8_34742066   Sample    T    G        0      0        2 
   8  chr8_34752019     AAsi    G    C        0      0        2 
   8  chr8_34752019     AKia    G    C        0      0        2 
   8  chr8_34752019     AOna    G    C        0      0        2 
   8  chr8_34752019     ASom    G    C        0      0        2 
   8  chr8_34752019     HCab    G    C        0      0        2 
   8  chr8_34752019     HPrz    G    C        0      0        2 
   8  chr8_34752019     ZBoe    G    C        0      0        2 
   8  chr8_34752019     ZGre    G    C        0      0        2 
   8  chr8_34752019     ZHar    G    C      0.5      1        2 
   8  chr8_34752019   Sample    G    C        0      0        2 
   8  chr8_34763770     AAsi    T    G        1      2        2 
   8  chr8_34763770     AKia    T    G        0      0        2 
   8  chr8_34763770     AOna    T    G        0      0        2 
   8  chr8_34763770     ASom    T    G        0      0        2 
   8  chr8_34763770     HCab    T    G        0      0        2 
   8  chr8_34763770     HPrz    T    G        0      0        2 
   8  chr8_34763770     ZBoe    T    G        0      0        2 
   8  chr8_34763770     ZGre    T    G        0      0        2 
   8  chr8_34763770     ZHar    T    G        0      0        2 
   8  chr8_34763770   Sample    T    G        1      2        2 
   8  chr8_34769433     AAsi    A    C        0      0        2 
   8  chr8_34769433     AKia    A    C        0      0        2 
   8  chr8_34769433     AOna    A    C        0      0        2 
   8  chr8_34769433     ASom    A    C        0      0        2 
   8  chr8_34769433     HCab    A    C        0      0        2 
   8  chr8_34769433     HPrz    A    C        0      0        2 
   8  chr8_34769433     ZBoe    A    C        0      0        2 
   8  chr8_34769433     ZGre    A    C        0      0        2 
   8  chr8_34769433     ZHar    A    C      0.5      1        2 
   8  chr8_34769433   Sample    A    C        0      0        2 
   8  chr8_34781492     AAsi    T    G        0      0        2 
   8  chr8_34781492     AKia    T    G        0      0        2 
   8  chr8_34781492     AOna    T    G        0      0        2 
   8  chr8_34781492     ASom    T    G        0      0        2 
   8  chr8_34781492     HCab    T    G        1      2        2 
   8  chr8_34781492     HPrz    T    G        1      2        2 
   8  chr8_34781492     ZBoe    T    G        0      0        2 
   8  chr8_34781492     ZGre    T    G        0      0        2 
   8  chr8_34781492     ZHar    T    G        0      0        2 
   8  chr8_34781492   Sample    T    G        0      0        2 
   8  chr8_34789664     AAsi    C    G        0      0        2 
   8  chr8_34789664     AKia    C    G        0      0        2 
   8  chr8_34789664     AOna    C    G        0      0        2 
   8  chr8_34789664     ASom    C    G        0      0        2 
   8  chr8_34789664     HCab    C    G        0      0        2 
   8  chr8_34789664     HPrz    C    G        0      0        2 
   8  chr8_34789664     ZBoe    C    G        1      2        2 
   8  chr8_34789664     ZGre    C    G        0      0        2 
   8  chr8_34789664     ZHar    C    G        0      0        2 
   8  chr8_34789664   Sample    C    G        0      0        2 
   8  chr8_34791087     AAsi    T    G        0      0        2 
   8  chr8_34791087     AKia    T    G        0      0        2 
   8  chr8_34791087     AOna    T    G        0      0        2 
   8  chr8_34791087     ASom    T    G        0      0        2 
   8  chr8_34791087     HCab    T    G        1      2        2 
   8  chr8_34791087     HPrz    T    G        1      2        2 
   8  chr8_34791087     ZBoe    T    G        0      0        2 
   8  chr8_34791087     ZGre    T    G        0      0        2 
   8  chr8_34791087     ZHar    T    G        0      0        2 
   8  chr8_34791087   Sample    T    G        0      0        2 
   8  chr8_34803595     AAsi    C    G        0      0        2 
   8  chr8_34803595     AKia    C    G        0      0        2 
   8  chr8_34803595     AOna    C    G        0      0        2 
   8  chr8_34803595     ASom    C    G        0      0        2 
   8  chr8_34803595     HCab    C    G        0      0        2 
   8  chr8_34803595     HPrz    C    G        0      0        2 
   8  chr8_34803595     ZBoe    C    G      0.5      1        2 
   8  chr8_34803595     ZGre    C    G        0      0        2 
   8  chr8_34803595     ZHar    C    G        0      0        2 
   8  chr8_34803595   Sample    C    G        0      0        2 
   8  chr8_34804246     AAsi    A    C        0      0        2 
   8  chr8_34804246     AKia    A    C        0      0        2 
   8  chr8_34804246     AOna    A    C        0      0        2 
   8  chr8_34804246     ASom    A    C        0      0        2 
   8  chr8_34804246     HCab    A    C        1      2        2 
   8  chr8_34804246     HPrz    A    C        1      2        2 
   8  chr8_34804246     ZBoe    A    C        0      0        2 
   8  chr8_34804246     ZGre    A    C        0      0        2 
   8  chr8_34804246     ZHar    A    C        0      0        2 
   8  chr8_34804246   Sample    A    C        0      0        2 
   8  chr8_34808425     AAsi    G    T        1      2        2 
   8  chr8_34808425     AKia    G    T        0      0        2 
   8  chr8_34808425     AOna    G    T        0      0        2 
   8  chr8_34808425     ASom    G    T        1      2        2 
   8  chr8_34808425     HCab    G    T        0      0        2 
   8  chr8_34808425     HPrz    G    T        0      0        2 
   8  chr8_34808425     ZBoe    G    T        0      0        2 
   8  chr8_34808425     ZGre    G    T        0      0        2 
   8  chr8_34808425     ZHar    G    T        0      0        2 
   8  chr8_34808425   Sample    G    T        1      2        2 
   8  chr8_34808992     AAsi    G    C        0      0        2 
   8  chr8_34808992     AKia    G    C        0      0        2 
   8  chr8_34808992     AOna    G    C        0      0        2 
   8  chr8_34808992     ASom    G    C        0      0        2 
   8  chr8_34808992     HCab    G    C        1      2        2 
   8  chr8_34808992     HPrz    G    C        1      2        2 
   8  chr8_34808992     ZBoe    G    C        0      0        2 
   8  chr8_34808992     ZGre    G    C        0      0        2 
   8  chr8_34808992     ZHar    G    C        0      0        2 
   8  chr8_34808992   Sample    G    C        0      0        2 
   8  chr8_34812625     AAsi    C    G        1      2        2 
   8  chr8_34812625     AKia    C    G        0      0        2 
   8  chr8_34812625     AOna    C    G        0      0        2 
   8  chr8_34812625     ASom    C    G        1      2        2 
   8  chr8_34812625     HCab    C    G        0      0        2 
   8  chr8_34812625     HPrz    C    G        0      0        2 
   8  chr8_34812625     ZBoe    C    G        0      0        2 
   8  chr8_34812625     ZGre    C    G        0      0        2 
   8  chr8_34812625     ZHar    C    G        0      0        2 
   8  chr8_34812625   Sample    C    G        1      2        2 
   8  chr8_34823843     AAsi    G    C        1      2        2 
   8  chr8_34823843     AKia    G    C        0      0        2 
   8  chr8_34823843     AOna    G    C        0      0        2 
   8  chr8_34823843     ASom    G    C        1      2        2 
   8  chr8_34823843     HCab    G    C        1      2        2 
   8  chr8_34823843     HPrz    G    C        1      2        2 
   8  chr8_34823843     ZBoe    G    C        0      0        2 
   8  chr8_34823843     ZGre    G    C        0      0        2 
   8  chr8_34823843     ZHar    G    C        0      0        2 
   8  chr8_34823843   Sample    G    C        1      2        2 
   8  chr8_34825124     AAsi    G    C        0      0        2 
   8  chr8_34825124     AKia    G    C        1      2        2 
   8  chr8_34825124     AOna    G    C        0      0        2 
   8  chr8_34825124     ASom    G    C        0      0        2 
   8  chr8_34825124     HCab    G    C        0      0        2 
   8  chr8_34825124     HPrz    G    C        0      0        2 
   8  chr8_34825124     ZBoe    G    C        0      0        2 
   8  chr8_34825124     ZGre    G    C        0      0        2 
   8  chr8_34825124     ZHar    G    C        0      0        2 
   8  chr8_34825124   Sample    G    C        0      0        2 
   8  chr8_34831141     AAsi    G    C        0      0        2 
   8  chr8_34831141     AKia    G    C        1      2        2 
   8  chr8_34831141     AOna    G    C        1      2        2 
   8  chr8_34831141     ASom    G    C        0      0        2 
   8  chr8_34831141     HCab    G    C        0      0        2 
   8  chr8_34831141     HPrz    G    C        0      0        2 
   8  chr8_34831141     ZBoe    G    C        0      0        2 
   8  chr8_34831141     ZGre    G    C        0      0        2 
   8  chr8_34831141     ZHar    G    C        0      0        2 
   8  chr8_34831141   Sample    G    C        0      0        2 
   8  chr8_34857966     AAsi    C    G        0      0        2 
   8  chr8_34857966     AKia    C    G        0      0        2 
   8  chr8_34857966     AOna    C    G        0      0        2 
   8  chr8_34857966     ASom    C    G      0.5      1        2 
   8  chr8_34857966     HCab    C    G        0      0        2 
   8  chr8_34857966     HPrz    C    G        0      0        2 
   8  chr8_34857966     ZBoe    C    G        0      0        2 
   8  chr8_34857966     ZGre    C    G        0      0        2 
   8  chr8_34857966     ZHar    C    G        0      0        2 
   8  chr8_34857966   Sample    C    G        0      0        2 
   8  chr8_34861238     AAsi    T    A        0      0        2 
   8  chr8_34861238     AKia    T    A        0      0        2 
   8  chr8_34861238     AOna    T    A      0.5      1        2 
   8  chr8_34861238     ASom    T    A        0      0        2 
   8  chr8_34861238     HCab    T    A        0      0        2 
   8  chr8_34861238     HPrz    T    A        0      0        2 
   8  chr8_34861238     ZBoe    T    A        0      0        2 
   8  chr8_34861238     ZGre    T    A        0      0        2 
   8  chr8_34861238     ZHar    T    A        0      0        2 
   8  chr8_34861238   Sample    T    A        0      0        2 
   8  chr8_34894272     AAsi    G    T        0      0        2 
   8  chr8_34894272     AKia    G    T        0      0        2 
   8  chr8_34894272     AOna    G    T        1      2        2 
   8  chr8_34894272     ASom    G    T        0      0        2 
   8  chr8_34894272     HCab    G    T        0      0        2 
   8  chr8_34894272     HPrz    G    T        0      0        2 
   8  chr8_34894272     ZBoe    G    T        0      0        2 
   8  chr8_34894272     ZGre    G    T        0      0        2 
   8  chr8_34894272     ZHar    G    T        0      0        2 
   8  chr8_34894272   Sample    G    T        0      0        2 
   8  chr8_34902238     AAsi    C    G        0      0        2 
   8  chr8_34902238     AKia    C    G        0      0        2 
   8  chr8_34902238     AOna    C    G        0      0        2 
   8  chr8_34902238     ASom    C    G        0      0        2 
   8  chr8_34902238     HCab    C    G        0      0        2 
   8  chr8_34902238     HPrz    C    G        0      0        2 
   8  chr8_34902238     ZBoe    C    G        1      2        2 
   8  chr8_34902238     ZGre    C    G        1      2        2 
   8  chr8_34902238     ZHar    C    G        0      0        2 
   8  chr8_34902238   Sample    C    G        0      0        2 
   8  chr8_34909038     AAsi    G    C        0      0        2 
   8  chr8_34909038     AKia    G    C        0      0        2 
   8  chr8_34909038     AOna    G    C      0.5      1        2 
   8  chr8_34909038     ASom    G    C        0      0        2 
   8  chr8_34909038     HCab    G    C        0      0        2 
   8  chr8_34909038     HPrz    G    C        0      0        2 
   8  chr8_34909038     ZBoe    G    C        0      0        2 
   8  chr8_34909038     ZGre    G    C        0      0        2 
   8  chr8_34909038     ZHar    G    C        0      0        2 
   8  chr8_34909038   Sample    G    C        0      0        2 
   8  chr8_34935720     AAsi    G    T        1      2        2 
   8  chr8_34935720     AKia    G    T        1      2        2 
   8  chr8_34935720     AOna    G    T        1      2        2 
   8  chr8_34935720     ASom    G    T        1      2        2 
   8  chr8_34935720     HCab    G    T        0      0        2 
   8  chr8_34935720     HPrz    G    T        0      0        2 
   8  chr8_34935720     ZBoe    G    T        0      0        2 
   8  chr8_34935720     ZGre    G    T        0      0        2 
   8  chr8_34935720     ZHar    G    T        0      0        2 
   8  chr8_34935720   Sample    G    T        1      2        2 
   8  chr8_34952159     AAsi    G    T        0      0        2 
   8  chr8_34952159     AKia    G    T        0      0        2 
   8  chr8_34952159     AOna    G    T        0      0        2 
   8  chr8_34952159     ASom    G    T        0      0        2 
   8  chr8_34952159     HCab    G    T        0      0        2 
   8  chr8_34952159     HPrz    G    T        0      0        2 
   8  chr8_34952159     ZBoe    G    T      0.5      1        2 
   8  chr8_34952159     ZGre    G    T        0      0        2 
   8  chr8_34952159     ZHar    G    T        0      0        2 
   8  chr8_34952159   Sample    G    T        0      0        2 
   8  chr8_34965500     AAsi    C    A        0      0        2 
   8  chr8_34965500     AKia    C    A        1      2        2 
   8  chr8_34965500     AOna    C    A      0.5      1        2 
   8  chr8_34965500     ASom    C    A        0      0        2 
   8  chr8_34965500     HCab    C    A        0      0        2 
   8  chr8_34965500     HPrz    C    A        0      0        2 
   8  chr8_34965500     ZBoe    C    A        0      0        2 
   8  chr8_34965500     ZGre    C    A        0      0        2 
   8  chr8_34965500     ZHar    C    A        0      0        2 
   8  chr8_34965500   Sample    C    A        0      0        2 
   8  chr8_34971054     AAsi    A    C        0      0        2 
   8  chr8_34971054     AKia    A    C        0      0        2 
   8  chr8_34971054     AOna    A    C        0      0        2 
   8  chr8_34971054     ASom    A    C        0      0        2 
   8  chr8_34971054     HCab    A    C        0      0        2 
   8  chr8_34971054     HPrz    A    C        0      0        2 
   8  chr8_34971054     ZBoe    A    C        0      0        2 
   8  chr8_34971054     ZGre    A    C        1      2        2 
   8  chr8_34971054     ZHar    A    C        0      0        2 
   8  chr8_34971054   Sample    A    C        0      0        2 
   8  chr8_34977410     AAsi    A    T        0      0        2 
   8  chr8_34977410     AKia    A    T        0      0        2 
   8  chr8_34977410     AOna    A    T        0      0        2 
   8  chr8_34977410     ASom    A    T        0      0        2 
   8  chr8_34977410     HCab    A    T        1      2        2 
   8  chr8_34977410     HPrz    A    T        1      2        2 
   8  chr8_34977410     ZBoe    A    T        0      0        2 
   8  chr8_34977410     ZGre    A    T        0      0        2 
   8  chr8_34977410     ZHar    A    T        0      0        2 
   8  chr8_34977410   Sample    A    T        0      0        2 
   8  chr8_34984744     AAsi    G    C        0      0        2 
   8  chr8_34984744     AKia    G    C        0      0        2 
   8  chr8_34984744     AOna    G    C        0      0        2 
   8  chr8_34984744     ASom    G    C        0      0        2 
   8  chr8_34984744     HCab    G    C        0      0        2 
   8  chr8_34984744     HPrz    G    C        0      0        2 
   8  chr8_34984744     ZBoe    G    C        0      0        2 
   8  chr8_34984744     ZGre    G    C        0      0        2 
   8  chr8_34984744     ZHar    G    C        1      2        2 
   8  chr8_34984744   Sample    G    C        0      0        2 
   8  chr8_34992502     AAsi    C    G        0      0        2 
   8  chr8_34992502     AKia    C    G        0      0        2 
   8  chr8_34992502     AOna    C    G        0      0        2 
   8  chr8_34992502     ASom    C    G        0      0        2 
   8  chr8_34992502     HCab    C    G        0      0        2 
   8  chr8_34992502     HPrz    C    G        0      0        2 
   8  chr8_34992502     ZBoe    C    G        0      0        2 
   8  chr8_34992502     ZGre    C    G        0      0        2 
   8  chr8_34992502     ZHar    C    G        1      2        2 
   8  chr8_34992502   Sample    C    G        0      0        2 
   8  chr8_35008598     AAsi    T    G        0      0        2 
   8  chr8_35008598     AKia    T    G        0      0        2 
   8  chr8_35008598     AOna    T    G        0      0        2 
   8  chr8_35008598     ASom    T    G        0      0        2 
   8  chr8_35008598     HCab    T    G        0      0        2 
   8  chr8_35008598     HPrz    T    G      0.5      1        2 
   8  chr8_35008598     ZBoe    T    G        0      0        2 
   8  chr8_35008598     ZGre    T    G        0      0        2 
   8  chr8_35008598     ZHar    T    G        0      0        2 
   8  chr8_35008598   Sample    T    G        0      0        2 
   8  chr8_35008781     AAsi    G    C        0      0        2 
   8  chr8_35008781     AKia    G    C        0      0        2 
   8  chr8_35008781     AOna    G    C        0      0        2 
   8  chr8_35008781     ASom    G    C        0      0        2 
   8  chr8_35008781     HCab    G    C        0      0        2 
   8  chr8_35008781     HPrz    G    C        0      0        2 
   8  chr8_35008781     ZBoe    G    C        0      0        2 
   8  chr8_35008781     ZGre    G    C        0      0        2 
   8  chr8_35008781     ZHar    G    C      0.5      1        2 
   8  chr8_35008781   Sample    G    C        0      0        2 
   8  chr8_35012843     AAsi    G    C        0      0        2 
   8  chr8_35012843     AKia    G    C        0      0        2 
   8  chr8_35012843     AOna    G    C        0      0        2 
   8  chr8_35012843     ASom    G    C        0      0        2 
   8  chr8_35012843     HCab    G    C        1      2        2 
   8  chr8_35012843     HPrz    G    C        1      2        2 
   8  chr8_35012843     ZBoe    G    C        0      0        2 
   8  chr8_35012843     ZGre    G    C        0      0        2 
   8  chr8_35012843     ZHar    G    C        0      0        2 
   8  chr8_35012843   Sample    G    C        0      0        2 
   8  chr8_35017673     AAsi    G    C        0      0        2 
   8  chr8_35017673     AKia    G    C        0      0        2 
   8  chr8_35017673     AOna    G    C        0      0        2 
   8  chr8_35017673     ASom    G    C        0      0        2 
   8  chr8_35017673     HCab    G    C        0      0        2 
   8  chr8_35017673     HPrz    G    C        0      0        2 
   8  chr8_35017673     ZBoe    G    C      0.5      1        2 
   8  chr8_35017673     ZGre    G    C        0      0        2 
   8  chr8_35017673     ZHar    G    C        0      0        2 
   8  chr8_35017673   Sample    G    C        0      0        2 
   8  chr8_35029502     AAsi    T    G        0      0        2 
   8  chr8_35029502     AKia    T    G        1      2        2 
   8  chr8_35029502     AOna    T    G      0.5      1        2 
   8  chr8_35029502     ASom    T    G        0      0        2 
   8  chr8_35029502     HCab    T    G        0      0        2 
   8  chr8_35029502     HPrz    T    G        0      0        2 
   8  chr8_35029502     ZBoe    T    G        0      0        2 
   8  chr8_35029502     ZGre    T    G        0      0        2 
   8  chr8_35029502     ZHar    T    G        0      0        2 
   8  chr8_35029502   Sample    T    G        0      0        2 
   8  chr8_35038686     AAsi    G    C        0      0        2 
   8  chr8_35038686     AKia    G    C        0      0        2 
   8  chr8_35038686     AOna    G    C      0.5      1        2 
   8  chr8_35038686     ASom    G    C        0      0        2 
   8  chr8_35038686     HCab    G    C        0      0        2 
   8  chr8_35038686     HPrz    G    C        0      0        2 
   8  chr8_35038686     ZBoe    G    C        0      0        2 
   8  chr8_35038686     ZGre    G    C        0      0        2 
   8  chr8_35038686     ZHar    G    C        0      0        2 
   8  chr8_35038686   Sample    G    C        0      0        2 
   8  chr8_35039869     AAsi    G    C        0      0        2 
   8  chr8_35039869     AKia    G    C        0      0        2 
   8  chr8_35039869     AOna    G    C        0      0        2 
   8  chr8_35039869     ASom    G    C        0      0        2 
   8  chr8_35039869     HCab    G    C        0      0        2 
   8  chr8_35039869     HPrz    G    C        0      0        2 
   8  chr8_35039869     ZBoe    G    C        0      0        2 
   8  chr8_35039869     ZGre    G    C        0      0        2 
   8  chr8_35039869     ZHar    G    C      0.5      1        2 
   8  chr8_35039869   Sample    G    C        0      0        2 
   8  chr8_35098767     AAsi    C    G        0      0        2 
   8  chr8_35098767     AKia    C    G        0      0        2 
   8  chr8_35098767     AOna    C    G        0      0        2 
   8  chr8_35098767     ASom    C    G        0      0        2 
   8  chr8_35098767     HCab    C    G        1      2        2 
   8  chr8_35098767     HPrz    C    G        1      2        2 
   8  chr8_35098767     ZBoe    C    G        0      0        2 
   8  chr8_35098767     ZGre    C    G        0      0        2 
   8  chr8_35098767     ZHar    C    G        0      0        2 
   8  chr8_35098767   Sample    C    G        0      0        2 
   8  chr8_35103245     AAsi    C    A        0      0        2 
   8  chr8_35103245     AKia    C    A        1      2        2 
   8  chr8_35103245     AOna    C    A        1      2        2 
   8  chr8_35103245     ASom    C    A        0      0        2 
   8  chr8_35103245     HCab    C    A        0      0        2 
   8  chr8_35103245     HPrz    C    A        0      0        2 
   8  chr8_35103245     ZBoe    C    A        0      0        2 
   8  chr8_35103245     ZGre    C    A        0      0        2 
   8  chr8_35103245     ZHar    C    A        0      0        2 
   8  chr8_35103245   Sample    C    A        0      0        2 
   8  chr8_35130495     AAsi    G    T        0      0        2 
   8  chr8_35130495     AKia    G    T        0      0        2 
   8  chr8_35130495     AOna    G    T        0      0        2 
   8  chr8_35130495     ASom    G    T        0      0        2 
   8  chr8_35130495     HCab    G    T        1      2        2 
   8  chr8_35130495     HPrz    G    T        1      2        2 
   8  chr8_35130495     ZBoe    G    T        0      0        2 
   8  chr8_35130495     ZGre    G    T        0      0        2 
   8  chr8_35130495     ZHar    G    T        0      0        2 
   8  chr8_35130495   Sample    G    T        0      0        2 
   8  chr8_35162143     AAsi    G    C        0      0        2 
   8  chr8_35162143     AKia    G    C        0      0        2 
   8  chr8_35162143     AOna    G    C        0      0        2 
   8  chr8_35162143     ASom    G    C        0      0        2 
   8  chr8_35162143     HCab    G    C        1      2        2 
   8  chr8_35162143     HPrz    G    C        0      0        2 
   8  chr8_35162143     ZBoe    G    C        0      0        2 
   8  chr8_35162143     ZGre    G    C        0      0        2 
   8  chr8_35162143     ZHar    G    C        0      0        2 
   8  chr8_35162143   Sample    G    C        0      0        2 
   8  chr8_35176624     AAsi    A    C        0      0        2 
   8  chr8_35176624     AKia    A    C        0      0        2 
   8  chr8_35176624     AOna    A    C      0.5      1        2 
   8  chr8_35176624     ASom    A    C        0      0        2 
   8  chr8_35176624     HCab    A    C        0      0        2 
   8  chr8_35176624     HPrz    A    C        0      0        2 
   8  chr8_35176624     ZBoe    A    C        0      0        2 
   8  chr8_35176624     ZGre    A    C        0      0        2 
   8  chr8_35176624     ZHar    A    C        0      0        2 
   8  chr8_35176624   Sample    A    C        0      0        2 
   8  chr8_35182203     AAsi    T    G        0      0        2 
   8  chr8_35182203     AKia    T    G        0      0        2 
   8  chr8_35182203     AOna    T    G      0.5      1        2 
   8  chr8_35182203     ASom    T    G        0      0        2 
   8  chr8_35182203     HCab    T    G        0      0        2 
   8  chr8_35182203     HPrz    T    G        0      0        2 
   8  chr8_35182203     ZBoe    T    G        0      0        2 
   8  chr8_35182203     ZGre    T    G        0      0        2 
   8  chr8_35182203     ZHar    T    G        0      0        2 
   8  chr8_35182203   Sample    T    G        0      0        2 
   8  chr8_35195669     AAsi    C    G        0      0        2 
   8  chr8_35195669     AKia    C    G        0      0        2 
   8  chr8_35195669     AOna    C    G        0      0        2 
   8  chr8_35195669     ASom    C    G        0      0        2 
   8  chr8_35195669     HCab    C    G        1      2        2 
   8  chr8_35195669     HPrz    C    G        1      2        2 
   8  chr8_35195669     ZBoe    C    G        0      0        2 
   8  chr8_35195669     ZGre    C    G        0      0        2 
   8  chr8_35195669     ZHar    C    G        0      0        2 
   8  chr8_35195669   Sample    C    G        0      0        2 
   8  chr8_35211186     AAsi    C    G        0      0        2 
   8  chr8_35211186     AKia    C    G        0      0        2 
   8  chr8_35211186     AOna    C    G        0      0        2 
   8  chr8_35211186     ASom    C    G        0      0        2 
   8  chr8_35211186     HCab    C    G        0      0        2 
   8  chr8_35211186     HPrz    C    G      0.5      1        2 
   8  chr8_35211186     ZBoe    C    G        0      0        2 
   8  chr8_35211186     ZGre    C    G        0      0        2 
   8  chr8_35211186     ZHar    C    G        0      0        2 
   8  chr8_35211186   Sample    C    G        0      0        2 
   8  chr8_35217874     AAsi    C    A        0      0        2 
   8  chr8_35217874     AKia    C    A        0      0        2 
   8  chr8_35217874     AOna    C    A        0      0        2 
   8  chr8_35217874     ASom    C    A        0      0        2 
   8  chr8_35217874     HCab    C    A        1      2        2 
   8  chr8_35217874     HPrz    C    A        1      2        2 
   8  chr8_35217874     ZBoe    C    A        0      0        2 
   8  chr8_35217874     ZGre    C    A        0      0        2 
   8  chr8_35217874     ZHar    C    A        0      0        2 
   8  chr8_35217874   Sample    C    A        0      0        2 
   8  chr8_35221681     AAsi    G    T        0      0        2 
   8  chr8_35221681     AKia    G    T        0      0        2 
   8  chr8_35221681     AOna    G    T        0      0        2 
   8  chr8_35221681     ASom    G    T        0      0        2 
   8  chr8_35221681     HCab    G    T        0      0        2 
   8  chr8_35221681     HPrz    G    T        0      0        2 
   8  chr8_35221681     ZBoe    G    T        0      0        2 
   8  chr8_35221681     ZGre    G    T        1      2        2 
   8  chr8_35221681     ZHar    G    T        0      0        2 
   8  chr8_35221681   Sample    G    T        0      0        2 
   8  chr8_35272727     AAsi    A    C        0      0        2 
   8  chr8_35272727     AKia    A    C        0      0        2 
   8  chr8_35272727     AOna    A    C        0      0        2 
   8  chr8_35272727     ASom    A    C        0      0        2 
   8  chr8_35272727     HCab    A    C        1      2        2 
   8  chr8_35272727     HPrz    A    C        1      2        2 
   8  chr8_35272727     ZBoe    A    C        0      0        2 
   8  chr8_35272727     ZGre    A    C        0      0        2 
   8  chr8_35272727     ZHar    A    C        0      0        2 
   8  chr8_35272727   Sample    A    C        0      0        2 
   8  chr8_35287191     AAsi    T    A        0      0        2 
   8  chr8_35287191     AKia    T    A        0      0        2 
   8  chr8_35287191     AOna    T    A        0      0        2 
   8  chr8_35287191     ASom    T    A        0      0        2 
   8  chr8_35287191     HCab    T    A      0.5      1        2 
   8  chr8_35287191     HPrz    T    A        0      0        2 
   8  chr8_35287191     ZBoe    T    A        0      0        2 
   8  chr8_35287191     ZGre    T    A        0      0        2 
   8  chr8_35287191     ZHar    T    A        0      0        2 
   8  chr8_35287191   Sample    T    A        0      0        2 
   8  chr8_35298944     AAsi    G    C        0      0        2 
   8  chr8_35298944     AKia    G    C        0      0        2 
   8  chr8_35298944     AOna    G    C        0      0        2 
   8  chr8_35298944     ASom    G    C        0      0        2 
   8  chr8_35298944     HCab    G    C        0      0        2 
   8  chr8_35298944     HPrz    G    C        0      0        2 
   8  chr8_35298944     ZBoe    G    C      0.5      1        2 
   8  chr8_35298944     ZGre    G    C        0      0        2 
   8  chr8_35298944     ZHar    G    C        0      0        2 
   8  chr8_35298944   Sample    G    C        0      0        2 
   8  chr8_35332652     AAsi    G    T        0      0        2 
   8  chr8_35332652     AKia    G    T        0      0        2 
   8  chr8_35332652     AOna    G    T        0      0        2 
   8  chr8_35332652     ASom    G    T        0      0        2 
   8  chr8_35332652     HCab    G    T        0      0        2 
   8  chr8_35332652     HPrz    G    T        0      0        2 
   8  chr8_35332652     ZBoe    G    T        1      2        2 
   8  chr8_35332652     ZGre    G    T        0      0        2 
   8  chr8_35332652     ZHar    G    T        0      0        2 
   8  chr8_35332652   Sample    G    T        0      0        2 
   8  chr8_35356313     AAsi    G    T        0      0        2 
   8  chr8_35356313     AKia    G    T        0      0        2 
   8  chr8_35356313     AOna    G    T        0      0        2 
   8  chr8_35356313     ASom    G    T        0      0        2 
   8  chr8_35356313     HCab    G    T        1      2        2 
   8  chr8_35356313     HPrz    G    T        1      2        2 
   8  chr8_35356313     ZBoe    G    T        0      0        2 
   8  chr8_35356313     ZGre    G    T        0      0        2 
   8  chr8_35356313     ZHar    G    T        0      0        2 
   8  chr8_35356313   Sample    G    T        0      0        2 
   8  chr8_35364210     AAsi    G    T        0      0        2 
   8  chr8_35364210     AKia    G    T      0.5      1        2 
   8  chr8_35364210     AOna    G    T        1      2        2 
   8  chr8_35364210     ASom    G    T        0      0        2 
   8  chr8_35364210     HCab    G    T        0      0        2 
   8  chr8_35364210     HPrz    G    T        0      0        2 
   8  chr8_35364210     ZBoe    G    T        0      0        2 
   8  chr8_35364210     ZGre    G    T        0      0        2 
   8  chr8_35364210     ZHar    G    T        0      0        2 
   8  chr8_35364210   Sample    G    T        0      0        2 
   8  chr8_35392900     AAsi    T    A        0      0        2 
   8  chr8_35392900     AKia    T    A        0      0        2 
   8  chr8_35392900     AOna    T    A        0      0        2 
   8  chr8_35392900     ASom    T    A        0      0        2 
   8  chr8_35392900     HCab    T    A        0      0        2 
   8  chr8_35392900     HPrz    T    A        0      0        2 
   8  chr8_35392900     ZBoe    T    A      0.5      1        2 
   8  chr8_35392900     ZGre    T    A        0      0        2 
   8  chr8_35392900     ZHar    T    A        0      0        2 
   8  chr8_35392900   Sample    T    A        0      0        2 
   8  chr8_35418554     AAsi    A    T        0      0        2 
   8  chr8_35418554     AKia    A    T      0.5      1        2 
   8  chr8_35418554     AOna    A    T      0.5      1        2 
   8  chr8_35418554     ASom    A    T        0      0        2 
   8  chr8_35418554     HCab    A    T        1      2        2 
   8  chr8_35418554     HPrz    A    T        1      2        2 
   8  chr8_35418554     ZBoe    A    T        0      0        2 
   8  chr8_35418554     ZGre    A    T        0      0        2 
   8  chr8_35418554     ZHar    A    T        0      0        2 
   8  chr8_35418554   Sample    A    T        0      0        2 
   8  chr8_35426979     AAsi    T    A        0      0        2 
   8  chr8_35426979     AKia    T    A        0      0        2 
   8  chr8_35426979     AOna    T    A      0.5      1        2 
   8  chr8_35426979     ASom    T    A        0      0        2 
   8  chr8_35426979     HCab    T    A        0      0        2 
   8  chr8_35426979     HPrz    T    A        0      0        2 
   8  chr8_35426979     ZBoe    T    A        0      0        2 
   8  chr8_35426979     ZGre    T    A        0      0        2 
   8  chr8_35426979     ZHar    T    A        0      0        2 
   8  chr8_35426979   Sample    T    A        0      0        2 
   8  chr8_35461829     AAsi    C    A        0      0        2 
   8  chr8_35461829     AKia    C    A        0      0        2 
   8  chr8_35461829     AOna    C    A        0      0        2 
   8  chr8_35461829     ASom    C    A        0      0        2 
   8  chr8_35461829     HCab    C    A      0.5      1        2 
   8  chr8_35461829     HPrz    C    A        0      0        2 
   8  chr8_35461829     ZBoe    C    A        0      0        2 
   8  chr8_35461829     ZGre    C    A        0      0        2 
   8  chr8_35461829     ZHar    C    A        0      0        2 
   8  chr8_35461829   Sample    C    A        0      0        2 
   8  chr8_35471723     AAsi    A    C        0      0        2 
   8  chr8_35471723     AKia    A    C        0      0        2 
   8  chr8_35471723     AOna    A    C        0      0        2 
   8  chr8_35471723     ASom    A    C        0      0        2 
   8  chr8_35471723     HCab    A    C        0      0        2 
   8  chr8_35471723     HPrz    A    C        0      0        2 
   8  chr8_35471723     ZBoe    A    C      0.5      1        2 
   8  chr8_35471723     ZGre    A    C        0      0        2 
   8  chr8_35471723     ZHar    A    C        0      0        2 
   8  chr8_35471723   Sample    A    C        0      0        2 
   8  chr8_35474352     AAsi    A    C        0      0        2 
   8  chr8_35474352     AKia    A    C        0      0        2 
   8  chr8_35474352     AOna    A    C        0      0        2 
   8  chr8_35474352     ASom    A    C        0      0        2 
   8  chr8_35474352     HCab    A    C        1      2        2 
   8  chr8_35474352     HPrz    A    C        1      2        2 
   8  chr8_35474352     ZBoe    A    C        0      0        2 
   8  chr8_35474352     ZGre    A    C        0      0        2 
   8  chr8_35474352     ZHar    A    C        0      0        2 
   8  chr8_35474352   Sample    A    C        0      0        2 
   8  chr8_35476633     AAsi    G    C        0      0        2 
   8  chr8_35476633     AKia    G    C        0      0        2 
   8  chr8_35476633     AOna    G    C        0      0        2 
   8  chr8_35476633     ASom    G    C        0      0        2 
   8  chr8_35476633     HCab    G    C        0      0        2 
   8  chr8_35476633     HPrz    G    C        0      0        2 
   8  chr8_35476633     ZBoe    G    C      0.5      1        2 
   8  chr8_35476633     ZGre    G    C        0      0        2 
   8  chr8_35476633     ZHar    G    C        0      0        2 
   8  chr8_35476633   Sample    G    C        0      0        2 
   8  chr8_35482554     AAsi    T    G        0      0        2 
   8  chr8_35482554     AKia    T    G        0      0        2 
   8  chr8_35482554     AOna    T    G        0      0        2 
   8  chr8_35482554     ASom    T    G        0      0        2 
   8  chr8_35482554     HCab    T    G        0      0        2 
   8  chr8_35482554     HPrz    T    G        0      0        2 
   8  chr8_35482554     ZBoe    T    G      0.5      1        2 
   8  chr8_35482554     ZGre    T    G        0      0        2 
   8  chr8_35482554     ZHar    T    G        0      0        2 
   8  chr8_35482554   Sample    T    G        0      0        2 
   8  chr8_35502870     AAsi    T    G        0      0        2 
   8  chr8_35502870     AKia    T    G        0      0        2 
   8  chr8_35502870     AOna    T    G        0      0        2 
   8  chr8_35502870     ASom    T    G        0      0        2 
   8  chr8_35502870     HCab    T    G        0      0        2 
   8  chr8_35502870     HPrz    T    G        0      0        2 
   8  chr8_35502870     ZBoe    T    G        0      0        2 
   8  chr8_35502870     ZGre    T    G        0      0        2 
   8  chr8_35502870     ZHar    T    G        1      2        2 
   8  chr8_35502870   Sample    T    G        0      0        2 
   8  chr8_35506442     AAsi    G    T        1      2        2 
   8  chr8_35506442     AKia    G    T        0      0        2 
   8  chr8_35506442     AOna    G    T        0      0        2 
   8  chr8_35506442     ASom    G    T        1      2        2 
   8  chr8_35506442     HCab    G    T        0      0        2 
   8  chr8_35506442     HPrz    G    T        0      0        2 
   8  chr8_35506442     ZBoe    G    T        0      0        2 
   8  chr8_35506442     ZGre    G    T        0      0        2 
   8  chr8_35506442     ZHar    G    T        0      0        2 
   8  chr8_35506442   Sample    G    T        1      2        2 
   8  chr8_35514554     AAsi    C    G        1      2        2 
   8  chr8_35514554     AKia    C    G        0      0        2 
   8  chr8_35514554     AOna    C    G        0      0        2 
   8  chr8_35514554     ASom    C    G        1      2        2 
   8  chr8_35514554     HCab    C    G        0      0        2 
   8  chr8_35514554     HPrz    C    G        0      0        2 
   8  chr8_35514554     ZBoe    C    G        0      0        2 
   8  chr8_35514554     ZGre    C    G        0      0        2 
   8  chr8_35514554     ZHar    C    G        0      0        2 
   8  chr8_35514554   Sample    C    G        1      2        2 
   8  chr8_35523973     AAsi    C    A        0      0        2 
   8  chr8_35523973     AKia    C    A        0      0        2 
   8  chr8_35523973     AOna    C    A        0      0        2 
   8  chr8_35523973     ASom    C    A        0      0        2 
   8  chr8_35523973     HCab    C    A      0.5      1        2 
   8  chr8_35523973     HPrz    C    A        0      0        2 
   8  chr8_35523973     ZBoe    C    A        0      0        2 
   8  chr8_35523973     ZGre    C    A        0      0        2 
   8  chr8_35523973     ZHar    C    A        0      0        2 
   8  chr8_35523973   Sample    C    A        0      0        2 
   8  chr8_35527727     AAsi    C    A        0      0        2 
   8  chr8_35527727     AKia    C    A        0      0        2 
   8  chr8_35527727     AOna    C    A        1      2        2 
   8  chr8_35527727     ASom    C    A        0      0        2 
   8  chr8_35527727     HCab    C    A        0      0        2 
   8  chr8_35527727     HPrz    C    A        0      0        2 
   8  chr8_35527727     ZBoe    C    A        0      0        2 
   8  chr8_35527727     ZGre    C    A        0      0        2 
   8  chr8_35527727     ZHar    C    A        0      0        2 
   8  chr8_35527727   Sample    C    A        0      0        2 
   8  chr8_35531816     AAsi    G    C        0      0        2 
   8  chr8_35531816     AKia    G    C        0      0        2 
   8  chr8_35531816     AOna    G    C        1      2        2 
   8  chr8_35531816     ASom    G    C        0      0        2 
   8  chr8_35531816     HCab    G    C        0      0        2 
   8  chr8_35531816     HPrz    G    C        0      0        2 
   8  chr8_35531816     ZBoe    G    C        0      0        2 
   8  chr8_35531816     ZGre    G    C        0      0        2 
   8  chr8_35531816     ZHar    G    C        0      0        2 
   8  chr8_35531816   Sample    G    C        0      0        2 
   8  chr8_35536398     AAsi    C    A        0      0        2 
   8  chr8_35536398     AKia    C    A        0      0        2 
   8  chr8_35536398     AOna    C    A        0      0        2 
   8  chr8_35536398     ASom    C    A      0.5      1        2 
   8  chr8_35536398     HCab    C    A        0      0        2 
   8  chr8_35536398     HPrz    C    A        0      0        2 
   8  chr8_35536398     ZBoe    C    A        0      0        2 
   8  chr8_35536398     ZGre    C    A        0      0        2 
   8  chr8_35536398     ZHar    C    A        0      0        2 
   8  chr8_35536398   Sample    C    A        0      0        2 
   8  chr8_35545209     AAsi    G    T        0      0        2 
   8  chr8_35545209     AKia    G    T        0      0        2 
   8  chr8_35545209     AOna    G    T      0.5      1        2 
   8  chr8_35545209     ASom    G    T        0      0        2 
   8  chr8_35545209     HCab    G    T        0      0        2 
   8  chr8_35545209     HPrz    G    T        0      0        2 
   8  chr8_35545209     ZBoe    G    T        0      0        2 
   8  chr8_35545209     ZGre    G    T        0      0        2 
   8  chr8_35545209     ZHar    G    T        0      0        2 
   8  chr8_35545209   Sample    G    T        0      0        2 
   8  chr8_35629553     AAsi    A    C        0      0        2 
   8  chr8_35629553     AKia    A    C        0      0        2 
   8  chr8_35629553     AOna    A    C      0.5      1        2 
   8  chr8_35629553     ASom    A    C        0      0        2 
   8  chr8_35629553     HCab    A    C        0      0        2 
   8  chr8_35629553     HPrz    A    C        0      0        2 
   8  chr8_35629553     ZBoe    A    C        0      0        2 
   8  chr8_35629553     ZGre    A    C        0      0        2 
   8  chr8_35629553     ZHar    A    C        0      0        2 
   8  chr8_35629553   Sample    A    C        0      0        2 
   8  chr8_35650926     AAsi    C    G        0      0        2 
   8  chr8_35650926     AKia    C    G        0      0        2 
   8  chr8_35650926     AOna    C    G        0      0        2 
   8  chr8_35650926     ASom    C    G        0      0        2 
   8  chr8_35650926     HCab    C    G        0      0        2 
   8  chr8_35650926     HPrz    C    G        0      0        2 
   8  chr8_35650926     ZBoe    C    G        0      0        2 
   8  chr8_35650926     ZGre    C    G        0      0        2 
   8  chr8_35650926     ZHar    C    G      0.5      1        2 
   8  chr8_35650926   Sample    C    G        0      0        2 
   8  chr8_35658213     AAsi    G    T        0      0        2 
   8  chr8_35658213     AKia    G    T        0      0        2 
   8  chr8_35658213     AOna    G    T        0      0        2 
   8  chr8_35658213     ASom    G    T        0      0        2 
   8  chr8_35658213     HCab    G    T        1      2        2 
   8  chr8_35658213     HPrz    G    T        1      2        2 
   8  chr8_35658213     ZBoe    G    T        0      0        2 
   8  chr8_35658213     ZGre    G    T        0      0        2 
   8  chr8_35658213     ZHar    G    T        0      0        2 
   8  chr8_35658213   Sample    G    T        0      0        2 
   8  chr8_35658307     AAsi    T    G        0      0        2 
   8  chr8_35658307     AKia    T    G        0      0        2 
   8  chr8_35658307     AOna    T    G        0      0        2 
   8  chr8_35658307     ASom    T    G        0      0        2 
   8  chr8_35658307     HCab    T    G        1      2        2 
   8  chr8_35658307     HPrz    T    G        1      2        2 
   8  chr8_35658307     ZBoe    T    G        0      0        2 
   8  chr8_35658307     ZGre    T    G        0      0        2 
   8  chr8_35658307     ZHar    T    G        0      0        2 
   8  chr8_35658307   Sample    T    G        0      0        2 
   8  chr8_35660786     AAsi    C    A        0      0        2 
   8  chr8_35660786     AKia    C    A        0      0        2 
   8  chr8_35660786     AOna    C    A        0      0        2 
   8  chr8_35660786     ASom    C    A        0      0        2 
   8  chr8_35660786     HCab    C    A        1      2        2 
   8  chr8_35660786     HPrz    C    A        1      2        2 
   8  chr8_35660786     ZBoe    C    A        0      0        2 
   8  chr8_35660786     ZGre    C    A        0      0        2 
   8  chr8_35660786     ZHar    C    A        0      0        2 
   8  chr8_35660786   Sample    C    A        0      0        2 
   8  chr8_35662882     AAsi    A    C        0      0        2 
   8  chr8_35662882     AKia    A    C        0      0        2 
   8  chr8_35662882     AOna    A    C        0      0        2 
   8  chr8_35662882     ASom    A    C        0      0        2 
   8  chr8_35662882     HCab    A    C        0      0        2 
   8  chr8_35662882     HPrz    A    C        0      0        2 
   8  chr8_35662882     ZBoe    A    C      0.5      1        2 
   8  chr8_35662882     ZGre    A    C        0      0        2 
   8  chr8_35662882     ZHar    A    C        0      0        2 
   8  chr8_35662882   Sample    A    C        0      0        2 
   8  chr8_35666876     AAsi    T    G        0      0        2 
   8  chr8_35666876     AKia    T    G        0      0        2 
   8  chr8_35666876     AOna    T    G        0      0        2 
   8  chr8_35666876     ASom    T    G        0      0        2 
   8  chr8_35666876     HCab    T    G        0      0        2 
   8  chr8_35666876     HPrz    T    G        0      0        2 
   8  chr8_35666876     ZBoe    T    G        0      0        2 
   8  chr8_35666876     ZGre    T    G        0      0        2 
   8  chr8_35666876     ZHar    T    G      0.5      1        2 
   8  chr8_35666876   Sample    T    G        0      0        2 
   8  chr8_35671286     AAsi    G    C        0      0        2 
   8  chr8_35671286     AKia    G    C      0.5      1        2 
   8  chr8_35671286     AOna    G    C        1      2        2 
   8  chr8_35671286     ASom    G    C        0      0        2 
   8  chr8_35671286     HCab    G    C        0      0        2 
   8  chr8_35671286     HPrz    G    C        0      0        2 
   8  chr8_35671286     ZBoe    G    C        0      0        2 
   8  chr8_35671286     ZGre    G    C        0      0        2 
   8  chr8_35671286     ZHar    G    C        0      0        2 
   8  chr8_35671286   Sample    G    C        0      0        2 
   8  chr8_35678788     AAsi    C    G        0      0        2 
   8  chr8_35678788     AKia    C    G      0.5      1        2 
   8  chr8_35678788     AOna    C    G        0      0        2 
   8  chr8_35678788     ASom    C    G        0      0        2 
   8  chr8_35678788     HCab    C    G        0      0        2 
   8  chr8_35678788     HPrz    C    G        0      0        2 
   8  chr8_35678788     ZBoe    C    G        0      0        2 
   8  chr8_35678788     ZGre    C    G        0      0        2 
   8  chr8_35678788     ZHar    C    G        0      0        2 
   8  chr8_35678788   Sample    C    G        0      0        2 
   8  chr8_35685022     AAsi    A    T        1      2        2 
   8  chr8_35685022     AKia    A    T        0      0        2 
   8  chr8_35685022     AOna    A    T        0      0        2 
   8  chr8_35685022     ASom    A    T        1      2        2 
   8  chr8_35685022     HCab    A    T        0      0        2 
   8  chr8_35685022     HPrz    A    T        0      0        2 
   8  chr8_35685022     ZBoe    A    T        0      0        2 
   8  chr8_35685022     ZGre    A    T        0      0        2 
   8  chr8_35685022     ZHar    A    T        0      0        2 
   8  chr8_35685022   Sample    A    T        1      2        2 
   8  chr8_35685053     AAsi    G    T        0      0        2 
   8  chr8_35685053     AKia    G    T        0      0        2 
   8  chr8_35685053     AOna    G    T        0      0        2 
   8  chr8_35685053     ASom    G    T        0      0        2 
   8  chr8_35685053     HCab    G    T        1      2        2 
   8  chr8_35685053     HPrz    G    T        1      2        2 
   8  chr8_35685053     ZBoe    G    T        0      0        2 
   8  chr8_35685053     ZGre    G    T        0      0        2 
   8  chr8_35685053     ZHar    G    T        0      0        2 
   8  chr8_35685053   Sample    G    T        0      0        2 
   8  chr8_35706828     AAsi    G    T        0      0        2 
   8  chr8_35706828     AKia    G    T        0      0        2 
   8  chr8_35706828     AOna    G    T        0      0        2 
   8  chr8_35706828     ASom    G    T        0      0        2 
   8  chr8_35706828     HCab    G    T        0      0        2 
   8  chr8_35706828     HPrz    G    T        0      0        2 
   8  chr8_35706828     ZBoe    G    T        0      0        2 
   8  chr8_35706828     ZGre    G    T      0.5      1        2 
   8  chr8_35706828     ZHar    G    T        0      0        2 
   8  chr8_35706828   Sample    G    T        0      0        2 
   8  chr8_35731437     AAsi    G    T        1      2        2 
   8  chr8_35731437     AKia    G    T        0      0        2 
   8  chr8_35731437     AOna    G    T        0      0        2 
   8  chr8_35731437     ASom    G    T        0      0        2 
   8  chr8_35731437     HCab    G    T        0      0        2 
   8  chr8_35731437     HPrz    G    T        0      0        2 
   8  chr8_35731437     ZBoe    G    T        0      0        2 
   8  chr8_35731437     ZGre    G    T        0      0        2 
   8  chr8_35731437     ZHar    G    T        0      0        2 
   8  chr8_35731437   Sample    G    T        0      0        2 
   8  chr8_35767239     AAsi    G    T        0      0        2 
   8  chr8_35767239     AKia    G    T        0      0        2 
   8  chr8_35767239     AOna    G    T        0      0        2 
   8  chr8_35767239     ASom    G    T        0      0        2 
   8  chr8_35767239     HCab    G    T      0.5      1        2 
   8  chr8_35767239     HPrz    G    T        0      0        2 
   8  chr8_35767239     ZBoe    G    T        0      0        2 
   8  chr8_35767239     ZGre    G    T        0      0        2 
   8  chr8_35767239     ZHar    G    T        0      0        2 
   8  chr8_35767239   Sample    G    T        0      0        2 
   8  chr8_35784746     AAsi    T    A        0      0        2 
   8  chr8_35784746     AKia    T    A        0      0        2 
   8  chr8_35784746     AOna    T    A        0      0        2 
   8  chr8_35784746     ASom    T    A        0      0        2 
   8  chr8_35784746     HCab    T    A        0      0        2 
   8  chr8_35784746     HPrz    T    A        0      0        2 
   8  chr8_35784746     ZBoe    T    A        0      0        2 
   8  chr8_35784746     ZGre    T    A      0.5      1        2 
   8  chr8_35784746     ZHar    T    A        0      0        2 
   8  chr8_35784746   Sample    T    A        0      0        2 
   8  chr8_35788843     AAsi    A    T        0      0        2 
   8  chr8_35788843     AKia    A    T        0      0        2 
   8  chr8_35788843     AOna    A    T        0      0        2 
   8  chr8_35788843     ASom    A    T        0      0        2 
   8  chr8_35788843     HCab    A    T        0      0        2 
   8  chr8_35788843     HPrz    A    T        0      0        2 
   8  chr8_35788843     ZBoe    A    T      0.5      1        2 
   8  chr8_35788843     ZGre    A    T        0      0        2 
   8  chr8_35788843     ZHar    A    T        0      0        2 
   8  chr8_35788843   Sample    A    T        0      0        2 
   8  chr8_35799293     AAsi    G    T        0      0        2 
   8  chr8_35799293     AKia    G    T        0      0        2 
   8  chr8_35799293     AOna    G    T        0      0        2 
   8  chr8_35799293     ASom    G    T        0      0        2 
   8  chr8_35799293     HCab    G    T        0      0        2 
   8  chr8_35799293     HPrz    G    T      0.5      1        2 
   8  chr8_35799293     ZBoe    G    T        0      0        2 
   8  chr8_35799293     ZGre    G    T        0      0        2 
   8  chr8_35799293     ZHar    G    T        0      0        2 
   8  chr8_35799293   Sample    G    T        0      0        2 
   8  chr8_35808604     AAsi    T    G        0      0        2 
   8  chr8_35808604     AKia    T    G        1      2        2 
   8  chr8_35808604     AOna    T    G        0      0        2 
   8  chr8_35808604     ASom    T    G        0      0        2 
   8  chr8_35808604     HCab    T    G        0      0        2 
   8  chr8_35808604     HPrz    T    G        0      0        2 
   8  chr8_35808604     ZBoe    T    G        0      0        2 
   8  chr8_35808604     ZGre    T    G        0      0        2 
   8  chr8_35808604     ZHar    T    G        0      0        2 
   8  chr8_35808604   Sample    T    G        0      0        2 
   8  chr8_35822656     AAsi    A    T        0      0        2 
   8  chr8_35822656     AKia    A    T        0      0        2 
   8  chr8_35822656     AOna    A    T        0      0        2 
   8  chr8_35822656     ASom    A    T        0      0        2 
   8  chr8_35822656     HCab    A    T        1      2        2 
   8  chr8_35822656     HPrz    A    T        1      2        2 
   8  chr8_35822656     ZBoe    A    T        0      0        2 
   8  chr8_35822656     ZGre    A    T        0      0        2 
   8  chr8_35822656     ZHar    A    T        0      0        2 
   8  chr8_35822656   Sample    A    T        0      0        2 
   8  chr8_35840074     AAsi    G    T        1      2        2 
   8  chr8_35840074     AKia    G    T        0      0        2 
   8  chr8_35840074     AOna    G    T        0      0        2 
   8  chr8_35840074     ASom    G    T        1      2        2 
   8  chr8_35840074     HCab    G    T        0      0        2 
   8  chr8_35840074     HPrz    G    T        0      0        2 
   8  chr8_35840074     ZBoe    G    T        0      0        2 
   8  chr8_35840074     ZGre    G    T        0      0        2 
   8  chr8_35840074     ZHar    G    T        0      0        2 
   8  chr8_35840074   Sample    G    T        1      2        2 
   8  chr8_35859514     AAsi    T    G        0      0        2 
   8  chr8_35859514     AKia    T    G        0      0        2 
   8  chr8_35859514     AOna    T    G        0      0        2 
   8  chr8_35859514     ASom    T    G        0      0        2 
   8  chr8_35859514     HCab    T    G        1      2        2 
   8  chr8_35859514     HPrz    T    G        1      2        2 
   8  chr8_35859514     ZBoe    T    G        0      0        2 
   8  chr8_35859514     ZGre    T    G        0      0        2 
   8  chr8_35859514     ZHar    T    G        0      0        2 
   8  chr8_35859514   Sample    T    G        0      0        2 
   8  chr8_35870636     AAsi    G    T        0      0        2 
   8  chr8_35870636     AKia    G    T        0      0        2 
   8  chr8_35870636     AOna    G    T        0      0        2 
   8  chr8_35870636     ASom    G    T        0      0        2 
   8  chr8_35870636     HCab    G    T        0      0        2 
   8  chr8_35870636     HPrz    G    T        0      0        2 
   8  chr8_35870636     ZBoe    G    T        0      0        2 
   8  chr8_35870636     ZGre    G    T        0      0        2 
   8  chr8_35870636     ZHar    G    T        1      2        2 
   8  chr8_35870636   Sample    G    T        0      0        2 
   8  chr8_35873907     AAsi    G    T        0      0        2 
   8  chr8_35873907     AKia    G    T        0      0        2 
   8  chr8_35873907     AOna    G    T        0      0        2 
   8  chr8_35873907     ASom    G    T        0      0        2 
   8  chr8_35873907     HCab    G    T        0      0        2 
   8  chr8_35873907     HPrz    G    T        0      0        2 
   8  chr8_35873907     ZBoe    G    T        0      0        2 
   8  chr8_35873907     ZGre    G    T        1      2        2 
   8  chr8_35873907     ZHar    G    T        0      0        2 
   8  chr8_35873907   Sample    G    T        0      0        2 
   8  chr8_35881929     AAsi    C    A        0      0        2 
   8  chr8_35881929     AKia    C    A        0      0        2 
   8  chr8_35881929     AOna    C    A        0      0        2 
   8  chr8_35881929     ASom    C    A        0      0        2 
   8  chr8_35881929     HCab    C    A      0.5      1        2 
   8  chr8_35881929     HPrz    C    A        0      0        2 
   8  chr8_35881929     ZBoe    C    A        0      0        2 
   8  chr8_35881929     ZGre    C    A        0      0        2 
   8  chr8_35881929     ZHar    C    A        0      0        2 
   8  chr8_35881929   Sample    C    A        0      0        2 
   8  chr8_35899555     AAsi    G    C        0      0        2 
   8  chr8_35899555     AKia    G    C        0      0        2 
   8  chr8_35899555     AOna    G    C        0      0        2 
   8  chr8_35899555     ASom    G    C        0      0        2 
   8  chr8_35899555     HCab    G    C      0.5      1        2 
   8  chr8_35899555     HPrz    G    C        0      0        2 
   8  chr8_35899555     ZBoe    G    C        0      0        2 
   8  chr8_35899555     ZGre    G    C        0      0        2 
   8  chr8_35899555     ZHar    G    C        0      0        2 
   8  chr8_35899555   Sample    G    C        0      0        2 
   8  chr8_35903972     AAsi    G    C        1      2        2 
   8  chr8_35903972     AKia    G    C        0      0        2 
   8  chr8_35903972     AOna    G    C        0      0        2 
   8  chr8_35903972     ASom    G    C        1      2        2 
   8  chr8_35903972     HCab    G    C        0      0        2 
   8  chr8_35903972     HPrz    G    C        0      0        2 
   8  chr8_35903972     ZBoe    G    C        0      0        2 
   8  chr8_35903972     ZGre    G    C        0      0        2 
   8  chr8_35903972     ZHar    G    C        0      0        2 
   8  chr8_35903972   Sample    G    C        1      2        2 
   8  chr8_35921256     AAsi    G    C        0      0        2 
   8  chr8_35921256     AKia    G    C        0      0        2 
   8  chr8_35921256     AOna    G    C        0      0        2 
   8  chr8_35921256     ASom    G    C        0      0        2 
   8  chr8_35921256     HCab    G    C        0      0        2 
   8  chr8_35921256     HPrz    G    C        0      0        2 
   8  chr8_35921256     ZBoe    G    C        0      0        2 
   8  chr8_35921256     ZGre    G    C        0      0        2 
   8  chr8_35921256     ZHar    G    C      0.5      1        2 
   8  chr8_35921256   Sample    G    C        0      0        2 
   8  chr8_35961302     AAsi    C    A        0      0        2 
   8  chr8_35961302     AKia    C    A        0      0        2 
   8  chr8_35961302     AOna    C    A      0.5      1        2 
   8  chr8_35961302     ASom    C    A        0      0        2 
   8  chr8_35961302     HCab    C    A        0      0        2 
   8  chr8_35961302     HPrz    C    A        0      0        2 
   8  chr8_35961302     ZBoe    C    A        0      0        2 
   8  chr8_35961302     ZGre    C    A        0      0        2 
   8  chr8_35961302     ZHar    C    A        0      0        2 
   8  chr8_35961302   Sample    C    A        0      0        2 
   8  chr8_36003081     AAsi    T    A      0.5      1        2 
   8  chr8_36003081     AKia    T    A        0      0        2 
   8  chr8_36003081     AOna    T    A        0      0        2 
   8  chr8_36003081     ASom    T    A        0      0        2 
   8  chr8_36003081     HCab    T    A        0      0        2 
   8  chr8_36003081     HPrz    T    A        0      0        2 
   8  chr8_36003081     ZBoe    T    A        0      0        2 
   8  chr8_36003081     ZGre    T    A        0      0        2 
   8  chr8_36003081     ZHar    T    A        0      0        2 
   8  chr8_36003081   Sample    T    A        0      0        2 
   8  chr8_36056688     AAsi    A    C        0      0        2 
   8  chr8_36056688     AKia    A    C        0      0        2 
   8  chr8_36056688     AOna    A    C        0      0        2 
   8  chr8_36056688     ASom    A    C        0      0        2 
   8  chr8_36056688     HCab    A    C        1      2        2 
   8  chr8_36056688     HPrz    A    C        1      2        2 
   8  chr8_36056688     ZBoe    A    C        0      0        2 
   8  chr8_36056688     ZGre    A    C        0      0        2 
   8  chr8_36056688     ZHar    A    C        0      0        2 
   8  chr8_36056688   Sample    A    C        0      0        2 
   8  chr8_36083970     AAsi    C    G        0      0        2 
   8  chr8_36083970     AKia    C    G        0      0        2 
   8  chr8_36083970     AOna    C    G        0      0        2 
   8  chr8_36083970     ASom    C    G        0      0        2 
   8  chr8_36083970     HCab    C    G        1      2        2 
   8  chr8_36083970     HPrz    C    G        1      2        2 
   8  chr8_36083970     ZBoe    C    G        0      0        2 
   8  chr8_36083970     ZGre    C    G        0      0        2 
   8  chr8_36083970     ZHar    C    G        0      0        2 
   8  chr8_36083970   Sample    C    G        0      0        2 
   8  chr8_36099799     AAsi    C    G        0      0        2 
   8  chr8_36099799     AKia    C    G        0      0        2 
   8  chr8_36099799     AOna    C    G        0      0        2 
   8  chr8_36099799     ASom    C    G        0      0        2 
   8  chr8_36099799     HCab    C    G        0      0        2 
   8  chr8_36099799     HPrz    C    G        0      0        2 
   8  chr8_36099799     ZBoe    C    G      0.5      1        2 
   8  chr8_36099799     ZGre    C    G        0      0        2 
   8  chr8_36099799     ZHar    C    G        0      0        2 
   8  chr8_36099799   Sample    C    G        0      0        2 
   8  chr8_36105314     AAsi    T    G        0      0        2 
   8  chr8_36105314     AKia    T    G        0      0        2 
   8  chr8_36105314     AOna    T    G        0      0        2 
   8  chr8_36105314     ASom    T    G        0      0        2 
   8  chr8_36105314     HCab    T    G      0.5      1        2 
   8  chr8_36105314     HPrz    T    G        0      0        2 
   8  chr8_36105314     ZBoe    T    G        0      0        2 
   8  chr8_36105314     ZGre    T    G        0      0        2 
   8  chr8_36105314     ZHar    T    G        0      0        2 
   8  chr8_36105314   Sample    T    G        0      0        2 
   8  chr8_36108142     AAsi    G    C        0      0        2 
   8  chr8_36108142     AKia    G    C        0      0        2 
   8  chr8_36108142     AOna    G    C        0      0        2 
   8  chr8_36108142     ASom    G    C        0      0        2 
   8  chr8_36108142     HCab    G    C        0      0        2 
   8  chr8_36108142     HPrz    G    C        0      0        2 
   8  chr8_36108142     ZBoe    G    C        1      2        2 
   8  chr8_36108142     ZGre    G    C        0      0        2 
   8  chr8_36108142     ZHar    G    C        0      0        2 
   8  chr8_36108142   Sample    G    C        0      0        2 
   8  chr8_36110122     AAsi    G    C        0      0        2 
   8  chr8_36110122     AKia    G    C        0      0        2 
   8  chr8_36110122     AOna    G    C        0      0        2 
   8  chr8_36110122     ASom    G    C        0      0        2 
   8  chr8_36110122     HCab    G    C        1      2        2 
   8  chr8_36110122     HPrz    G    C        1      2        2 
   8  chr8_36110122     ZBoe    G    C        0      0        2 
   8  chr8_36110122     ZGre    G    C        0      0        2 
   8  chr8_36110122     ZHar    G    C        0      0        2 
   8  chr8_36110122   Sample    G    C        0      0        2 
   8  chr8_36157458     AAsi    T    G        0      0        2 
   8  chr8_36157458     AKia    T    G        0      0        2 
   8  chr8_36157458     AOna    T    G        0      0        2 
   8  chr8_36157458     ASom    T    G        0      0        2 
   8  chr8_36157458     HCab    T    G      0.5      1        2 
   8  chr8_36157458     HPrz    T    G        1      2        2 
   8  chr8_36157458     ZBoe    T    G        0      0        2 
   8  chr8_36157458     ZGre    T    G        0      0        2 
   8  chr8_36157458     ZHar    T    G        0      0        2 
   8  chr8_36157458   Sample    T    G        0      0        2 
   8  chr8_36172228     AAsi    A    C        0      0        2 
   8  chr8_36172228     AKia    A    C        0      0        2 
   8  chr8_36172228     AOna    A    C        0      0        2 
   8  chr8_36172228     ASom    A    C        0      0        2 
   8  chr8_36172228     HCab    A    C        0      0        2 
   8  chr8_36172228     HPrz    A    C      0.5      1        2 
   8  chr8_36172228     ZBoe    A    C        0      0        2 
   8  chr8_36172228     ZGre    A    C        0      0        2 
   8  chr8_36172228     ZHar    A    C        0      0        2 
   8  chr8_36172228   Sample    A    C        0      0        2 
   8  chr8_36202894     AAsi    T    G        0      0        2 
   8  chr8_36202894     AKia    T    G        0      0        2 
   8  chr8_36202894     AOna    T    G        0      0        2 
   8  chr8_36202894     ASom    T    G      0.5      1        2 
   8  chr8_36202894     HCab    T    G        0      0        2 
   8  chr8_36202894     HPrz    T    G        0      0        2 
   8  chr8_36202894     ZBoe    T    G        0      0        2 
   8  chr8_36202894     ZGre    T    G        0      0        2 
   8  chr8_36202894     ZHar    T    G        0      0        2 
   8  chr8_36202894   Sample    T    G        0      0        2 
   8  chr8_36243708     AAsi    T    G        0      0        2 
   8  chr8_36243708     AKia    T    G        0      0        2 
   8  chr8_36243708     AOna    T    G        0      0        2 
   8  chr8_36243708     ASom    T    G        0      0        2 
   8  chr8_36243708     HCab    T    G        1      2        2 
   8  chr8_36243708     HPrz    T    G        1      2        2 
   8  chr8_36243708     ZBoe    T    G        0      0        2 
   8  chr8_36243708     ZGre    T    G        0      0        2 
   8  chr8_36243708     ZHar    T    G        0      0        2 
   8  chr8_36243708   Sample    T    G        0      0        2 
   8  chr8_36282440     AAsi    T    A        0      0        2 
   8  chr8_36282440     AKia    T    A        0      0        2 
   8  chr8_36282440     AOna    T    A        0      0        2 
   8  chr8_36282440     ASom    T    A        0      0        2 
   8  chr8_36282440     HCab    T    A        0      0        2 
   8  chr8_36282440     HPrz    T    A        0      0        2 
   8  chr8_36282440     ZBoe    T    A      0.5      1        2 
   8  chr8_36282440     ZGre    T    A        0      0        2 
   8  chr8_36282440     ZHar    T    A        0      0        2 
   8  chr8_36282440   Sample    T    A        0      0        2 
   8  chr8_36305903     AAsi    A    C        0      0        2 
   8  chr8_36305903     AKia    A    C        0      0        2 
   8  chr8_36305903     AOna    A    C        0      0        2 
   8  chr8_36305903     ASom    A    C        0      0        2 
   8  chr8_36305903     HCab    A    C      0.5      1        2 
   8  chr8_36305903     HPrz    A    C        0      0        2 
   8  chr8_36305903     ZBoe    A    C        0      0        2 
   8  chr8_36305903     ZGre    A    C        0      0        2 
   8  chr8_36305903     ZHar    A    C        0      0        2 
   8  chr8_36305903   Sample    A    C        0      0        2 
   8  chr8_36305971     AAsi    T    G        0      0        2 
   8  chr8_36305971     AKia    T    G        0      0        2 
   8  chr8_36305971     AOna    T    G        0      0        2 
   8  chr8_36305971     ASom    T    G        1      2        2 
   8  chr8_36305971     HCab    T    G        0      0        2 
   8  chr8_36305971     HPrz    T    G        0      0        2 
   8  chr8_36305971     ZBoe    T    G        0      0        2 
   8  chr8_36305971     ZGre    T    G        0      0        2 
   8  chr8_36305971     ZHar    T    G        0      0        2 
   8  chr8_36305971   Sample    T    G        0      0        2 
   8  chr8_36317856     AAsi    A    T        0      0        2 
   8  chr8_36317856     AKia    A    T        0      0        2 
   8  chr8_36317856     AOna    A    T        0      0        2 
   8  chr8_36317856     ASom    A    T        0      0        2 
   8  chr8_36317856     HCab    A    T        0      0        2 
   8  chr8_36317856     HPrz    A    T      0.5      1        2 
   8  chr8_36317856     ZBoe    A    T        0      0        2 
   8  chr8_36317856     ZGre    A    T        0      0        2 
   8  chr8_36317856     ZHar    A    T        0      0        2 
   8  chr8_36317856   Sample    A    T        0      0        2 
   8  chr8_36339130     AAsi    A    T        0      0        2 
   8  chr8_36339130     AKia    A    T        0      0        2 
   8  chr8_36339130     AOna    A    T        0      0        2 
   8  chr8_36339130     ASom    A    T        0      0        2 
   8  chr8_36339130     HCab    A    T        0      0        2 
   8  chr8_36339130     HPrz    A    T        0      0        2 
   8  chr8_36339130     ZBoe    A    T        0      0        2 
   8  chr8_36339130     ZGre    A    T        0      0        2 
   8  chr8_36339130     ZHar    A    T        1      2        2 
   8  chr8_36339130   Sample    A    T        0      0        2 
   8  chr8_36345076     AAsi    T    G        0      0        2 
   8  chr8_36345076     AKia    T    G        0      0        2 
   8  chr8_36345076     AOna    T    G        0      0        2 
   8  chr8_36345076     ASom    T    G        0      0        2 
   8  chr8_36345076     HCab    T    G      0.5      1        2 
   8  chr8_36345076     HPrz    T    G        0      0        2 
   8  chr8_36345076     ZBoe    T    G        0      0        2 
   8  chr8_36345076     ZGre    T    G        0      0        2 
   8  chr8_36345076     ZHar    T    G        0      0        2 
   8  chr8_36345076   Sample    T    G        0      0        2 
   8  chr8_36352603     AAsi    C    A      0.5      1        2 
   8  chr8_36352603     AKia    C    A        0      0        2 
   8  chr8_36352603     AOna    C    A        0      0        2 
   8  chr8_36352603     ASom    C    A      0.5      1        2 
   8  chr8_36352603     HCab    C    A        0      0        2 
   8  chr8_36352603     HPrz    C    A        0      0        2 
   8  chr8_36352603     ZBoe    C    A        0      0        2 
   8  chr8_36352603     ZGre    C    A        0      0        2 
   8  chr8_36352603     ZHar    C    A        0      0        2 
   8  chr8_36352603   Sample    C    A        0      0        2 
   8  chr8_36376167     AAsi    C    A        0      0        2 
   8  chr8_36376167     AKia    C    A        0      0        2 
   8  chr8_36376167     AOna    C    A        0      0        2 
   8  chr8_36376167     ASom    C    A        0      0        2 
   8  chr8_36376167     HCab    C    A        1      2        2 
   8  chr8_36376167     HPrz    C    A        1      2        2 
   8  chr8_36376167     ZBoe    C    A        0      0        2 
   8  chr8_36376167     ZGre    C    A        0      0        2 
   8  chr8_36376167     ZHar    C    A        0      0        2 
   8  chr8_36376167   Sample    C    A        0      0        2 
   8  chr8_36421159     AAsi    C    A        0      0        2 
   8  chr8_36421159     AKia    C    A        0      0        2 
   8  chr8_36421159     AOna    C    A        0      0        2 
   8  chr8_36421159     ASom    C    A        0      0        2 
   8  chr8_36421159     HCab    C    A        0      0        2 
   8  chr8_36421159     HPrz    C    A        0      0        2 
   8  chr8_36421159     ZBoe    C    A        0      0        2 
   8  chr8_36421159     ZGre    C    A      0.5      1        2 
   8  chr8_36421159     ZHar    C    A        0      0        2 
   8  chr8_36421159   Sample    C    A        0      0        2 
   8  chr8_36432006     AAsi    C    G        0      0        2 
   8  chr8_36432006     AKia    C    G        0      0        2 
   8  chr8_36432006     AOna    C    G        0      0        2 
   8  chr8_36432006     ASom    C    G        1      2        2 
   8  chr8_36432006     HCab    C    G        0      0        2 
   8  chr8_36432006     HPrz    C    G        0      0        2 
   8  chr8_36432006     ZBoe    C    G        0      0        2 
   8  chr8_36432006     ZGre    C    G        0      0        2 
   8  chr8_36432006     ZHar    C    G        0      0        2 
   8  chr8_36432006   Sample    C    G        0      0        2 
   8  chr8_36439361     AAsi    T    G        0      0        2 
   8  chr8_36439361     AKia    T    G        0      0        2 
   8  chr8_36439361     AOna    T    G        0      0        2 
   8  chr8_36439361     ASom    T    G        0      0        2 
   8  chr8_36439361     HCab    T    G        0      0        2 
   8  chr8_36439361     HPrz    T    G        0      0        2 
   8  chr8_36439361     ZBoe    T    G      0.5      1        2 
   8  chr8_36439361     ZGre    T    G        0      0        2 
   8  chr8_36439361     ZHar    T    G        0      0        2 
   8  chr8_36439361   Sample    T    G        0      0        2 
   8  chr8_36455810     AAsi    G    T        0      0        2 
   8  chr8_36455810     AKia    G    T        0      0        2 
   8  chr8_36455810     AOna    G    T        0      0        2 
   8  chr8_36455810     ASom    G    T        0      0        2 
   8  chr8_36455810     HCab    G    T      0.5      1        2 
   8  chr8_36455810     HPrz    G    T        0      0        2 
   8  chr8_36455810     ZBoe    G    T        0      0        2 
   8  chr8_36455810     ZGre    G    T        0      0        2 
   8  chr8_36455810     ZHar    G    T        0      0        2 
   8  chr8_36455810   Sample    G    T        0      0        2 
   8  chr8_36456906     AAsi    G    T      0.5      1        2 
   8  chr8_36456906     AKia    G    T        0      0        2 
   8  chr8_36456906     AOna    G    T        0      0        2 
   8  chr8_36456906     ASom    G    T        0      0        2 
   8  chr8_36456906     HCab    G    T        0      0        2 
   8  chr8_36456906     HPrz    G    T        0      0        2 
   8  chr8_36456906     ZBoe    G    T        0      0        2 
   8  chr8_36456906     ZGre    G    T        0      0        2 
   8  chr8_36456906     ZHar    G    T        0      0        2 
   8  chr8_36456906   Sample    G    T        0      0        2 
   8  chr8_36482130     AAsi    T    A        0      0        2 
   8  chr8_36482130     AKia    T    A        0      0        2 
   8  chr8_36482130     AOna    T    A        0      0        2 
   8  chr8_36482130     ASom    T    A        0      0        2 
   8  chr8_36482130     HCab    T    A        0      0        2 
   8  chr8_36482130     HPrz    T    A        0      0        2 
   8  chr8_36482130     ZBoe    T    A      0.5      1        2 
   8  chr8_36482130     ZGre    T    A        0      0        2 
   8  chr8_36482130     ZHar    T    A        0      0        2 
   8  chr8_36482130   Sample    T    A        0      0        2 
   8  chr8_36488936     AAsi    A    C        0      0        2 
   8  chr8_36488936     AKia    A    C        0      0        2 
   8  chr8_36488936     AOna    A    C        0      0        2 
   8  chr8_36488936     ASom    A    C        0      0        2 
   8  chr8_36488936     HCab    A    C        1      2        2 
   8  chr8_36488936     HPrz    A    C        1      2        2 
   8  chr8_36488936     ZBoe    A    C        0      0        2 
   8  chr8_36488936     ZGre    A    C        0      0        2 
   8  chr8_36488936     ZHar    A    C        0      0        2 
   8  chr8_36488936   Sample    A    C        0      0        2 
   8  chr8_36519569     AAsi    C    A        1      2        2 
   8  chr8_36519569     AKia    C    A        0      0        2 
   8  chr8_36519569     AOna    C    A        0      0        2 
   8  chr8_36519569     ASom    C    A        1      2        2 
   8  chr8_36519569     HCab    C    A        0      0        2 
   8  chr8_36519569     HPrz    C    A        0      0        2 
   8  chr8_36519569     ZBoe    C    A        0      0        2 
   8  chr8_36519569     ZGre    C    A        0      0        2 
   8  chr8_36519569     ZHar    C    A        0      0        2 
   8  chr8_36519569   Sample    C    A        1      2        2 
   8  chr8_36558324     AAsi    T    G        0      0        2 
   8  chr8_36558324     AKia    T    G        0      0        2 
   8  chr8_36558324     AOna    T    G        0      0        2 
   8  chr8_36558324     ASom    T    G        0      0        2 
   8  chr8_36558324     HCab    T    G        0      0        2 
   8  chr8_36558324     HPrz    T    G        0      0        2 
   8  chr8_36558324     ZBoe    T    G        0      0        2 
   8  chr8_36558324     ZGre    T    G      0.5      1        2 
   8  chr8_36558324     ZHar    T    G        0      0        2 
   8  chr8_36558324   Sample    T    G        0      0        2 
   8  chr8_36576401     AAsi    T    G        1      2        2 
   8  chr8_36576401     AKia    T    G        0      0        2 
   8  chr8_36576401     AOna    T    G        0      0        2 
   8  chr8_36576401     ASom    T    G        0      0        2 
   8  chr8_36576401     HCab    T    G        0      0        2 
   8  chr8_36576401     HPrz    T    G        0      0        2 
   8  chr8_36576401     ZBoe    T    G        0      0        2 
   8  chr8_36576401     ZGre    T    G        0      0        2 
   8  chr8_36576401     ZHar    T    G        0      0        2 
   8  chr8_36576401   Sample    T    G        1      2        2 
   8  chr8_36579545     AAsi    T    G        0      0        2 
   8  chr8_36579545     AKia    T    G        0      0        2 
   8  chr8_36579545     AOna    T    G        0      0        2 
   8  chr8_36579545     ASom    T    G        0      0        2 
   8  chr8_36579545     HCab    T    G        0      0        2 
   8  chr8_36579545     HPrz    T    G      0.5      1        2 
   8  chr8_36579545     ZBoe    T    G        0      0        2 
   8  chr8_36579545     ZGre    T    G        0      0        2 
   8  chr8_36579545     ZHar    T    G        0      0        2 
   8  chr8_36579545   Sample    T    G        0      0        2 
   8  chr8_36579786     AAsi    G    T        0      0        2 
   8  chr8_36579786     AKia    G    T        0      0        2 
   8  chr8_36579786     AOna    G    T        0      0        2 
   8  chr8_36579786     ASom    G    T        0      0        2 
   8  chr8_36579786     HCab    G    T        0      0        2 
   8  chr8_36579786     HPrz    G    T      0.5      1        2 
   8  chr8_36579786     ZBoe    G    T        0      0        2 
   8  chr8_36579786     ZGre    G    T        0      0        2 
   8  chr8_36579786     ZHar    G    T        0      0        2 
   8  chr8_36579786   Sample    G    T        0      0        2 
   8  chr8_36580396     AAsi    C    G        0      0        2 
   8  chr8_36580396     AKia    C    G        0      0        2 
   8  chr8_36580396     AOna    C    G        0      0        2 
   8  chr8_36580396     ASom    C    G        0      0        2 
   8  chr8_36580396     HCab    C    G        0      0        2 
   8  chr8_36580396     HPrz    C    G        0      0        2 
   8  chr8_36580396     ZBoe    C    G        0      0        2 
   8  chr8_36580396     ZGre    C    G        0      0        2 
   8  chr8_36580396     ZHar    C    G        1      2        2 
   8  chr8_36580396   Sample    C    G        0      0        2 
   8  chr8_36608851     AAsi    C    G        0      0        2 
   8  chr8_36608851     AKia    C    G        0      0        2 
   8  chr8_36608851     AOna    C    G        0      0        2 
   8  chr8_36608851     ASom    C    G      0.5      1        2 
   8  chr8_36608851     HCab    C    G        0      0        2 
   8  chr8_36608851     HPrz    C    G        0      0        2 
   8  chr8_36608851     ZBoe    C    G        0      0        2 
   8  chr8_36608851     ZGre    C    G        0      0        2 
   8  chr8_36608851     ZHar    C    G        0      0        2 
   8  chr8_36608851   Sample    C    G        0      0        2 
   8  chr8_36618288     AAsi    A    T        0      0        2 
   8  chr8_36618288     AKia    A    T        0      0        2 
   8  chr8_36618288     AOna    A    T        0      0        2 
   8  chr8_36618288     ASom    A    T        0      0        2 
   8  chr8_36618288     HCab    A    T        0      0        2 
   8  chr8_36618288     HPrz    A    T      0.5      1        2 
   8  chr8_36618288     ZBoe    A    T        0      0        2 
   8  chr8_36618288     ZGre    A    T        0      0        2 
   8  chr8_36618288     ZHar    A    T        0      0        2 
   8  chr8_36618288   Sample    A    T        0      0        2 
   8  chr8_36625482     AAsi    G    C        0      0        2 
   8  chr8_36625482     AKia    G    C        0      0        2 
   8  chr8_36625482     AOna    G    C        0      0        2 
   8  chr8_36625482     ASom    G    C        0      0        2 
   8  chr8_36625482     HCab    G    C        0      0        2 
   8  chr8_36625482     HPrz    G    C        0      0        2 
   8  chr8_36625482     ZBoe    G    C        0      0        2 
   8  chr8_36625482     ZGre    G    C        1      2        2 
   8  chr8_36625482     ZHar    G    C        0      0        2 
   8  chr8_36625482   Sample    G    C        0      0        2 
   8  chr8_36645640     AAsi    C    G        0      0        2 
   8  chr8_36645640     AKia    C    G        1      2        2 
   8  chr8_36645640     AOna    C    G        1      2        2 
   8  chr8_36645640     ASom    C    G        0      0        2 
   8  chr8_36645640     HCab    C    G        0      0        2 
   8  chr8_36645640     HPrz    C    G        0      0        2 
   8  chr8_36645640     ZBoe    C    G        0      0        2 
   8  chr8_36645640     ZGre    C    G        0      0        2 
   8  chr8_36645640     ZHar    C    G        0      0        2 
   8  chr8_36645640   Sample    C    G        0      0        2 
   8  chr8_36658720     AAsi    C    A        0      0        2 
   8  chr8_36658720     AKia    C    A        0      0        2 
   8  chr8_36658720     AOna    C    A        0      0        2 
   8  chr8_36658720     ASom    C    A        0      0        2 
   8  chr8_36658720     HCab    C    A        0      0        2 
   8  chr8_36658720     HPrz    C    A        0      0        2 
   8  chr8_36658720     ZBoe    C    A        0      0        2 
   8  chr8_36658720     ZGre    C    A        0      0        2 
   8  chr8_36658720     ZHar    C    A        1      2        2 
   8  chr8_36658720   Sample    C    A        0      0        2 
   8  chr8_36672786     AAsi    A    T        0      0        2 
   8  chr8_36672786     AKia    A    T      0.5      1        2 
   8  chr8_36672786     AOna    A    T        0      0        2 
   8  chr8_36672786     ASom    A    T        0      0        2 
   8  chr8_36672786     HCab    A    T        0      0        2 
   8  chr8_36672786     HPrz    A    T        0      0        2 
   8  chr8_36672786     ZBoe    A    T        0      0        2 
   8  chr8_36672786     ZGre    A    T        0      0        2 
   8  chr8_36672786     ZHar    A    T        0      0        2 
   8  chr8_36672786   Sample    A    T        0      0        2 
   8  chr8_36673138     AAsi    G    T        0      0        2 
   8  chr8_36673138     AKia    G    T        1      2        2 
   8  chr8_36673138     AOna    G    T        0      0        2 
   8  chr8_36673138     ASom    G    T        0      0        2 
   8  chr8_36673138     HCab    G    T        0      0        2 
   8  chr8_36673138     HPrz    G    T        0      0        2 
   8  chr8_36673138     ZBoe    G    T        0      0        2 
   8  chr8_36673138     ZGre    G    T        0      0        2 
   8  chr8_36673138     ZHar    G    T        0      0        2 
   8  chr8_36673138   Sample    G    T        0      0        2 
   8  chr8_36735747     AAsi    A    C        0      0        2 
   8  chr8_36735747     AKia    A    C        0      0        2 
   8  chr8_36735747     AOna    A    C        0      0        2 
   8  chr8_36735747     ASom    A    C        0      0        2 
   8  chr8_36735747     HCab    A    C        1      2        2 
   8  chr8_36735747     HPrz    A    C        1      2        2 
   8  chr8_36735747     ZBoe    A    C        0      0        2 
   8  chr8_36735747     ZGre    A    C        0      0        2 
   8  chr8_36735747     ZHar    A    C        0      0        2 
   8  chr8_36735747   Sample    A    C        0      0        2 
   8  chr8_36743053     AAsi    C    G        0      0        2 
   8  chr8_36743053     AKia    C    G        1      2        2 
   8  chr8_36743053     AOna    C    G        1      2        2 
   8  chr8_36743053     ASom    C    G        0      0        2 
   8  chr8_36743053     HCab    C    G        0      0        2 
   8  chr8_36743053     HPrz    C    G        0      0        2 
   8  chr8_36743053     ZBoe    C    G        0      0        2 
   8  chr8_36743053     ZGre    C    G        0      0        2 
   8  chr8_36743053     ZHar    C    G        0      0        2 
   8  chr8_36743053   Sample    C    G        0      0        2 
   8  chr8_36755789     AAsi    G    C        0      0        2 
   8  chr8_36755789     AKia    G    C        0      0        2 
   8  chr8_36755789     AOna    G    C        0      0        2 
   8  chr8_36755789     ASom    G    C        0      0        2 
   8  chr8_36755789     HCab    G    C      0.5      1        2 
   8  chr8_36755789     HPrz    G    C        0      0        2 
   8  chr8_36755789     ZBoe    G    C        0      0        2 
   8  chr8_36755789     ZGre    G    C        0      0        2 
   8  chr8_36755789     ZHar    G    C        0      0        2 
   8  chr8_36755789   Sample    G    C        0      0        2 
   8  chr8_36761910     AAsi    T    A        0      0        2 
   8  chr8_36761910     AKia    T    A        0      0        2 
   8  chr8_36761910     AOna    T    A        0      0        2 
   8  chr8_36761910     ASom    T    A      0.5      1        2 
   8  chr8_36761910     HCab    T    A        0      0        2 
   8  chr8_36761910     HPrz    T    A        0      0        2 
   8  chr8_36761910     ZBoe    T    A        0      0        2 
   8  chr8_36761910     ZGre    T    A        0      0        2 
   8  chr8_36761910     ZHar    T    A        0      0        2 
   8  chr8_36761910   Sample    T    A        0      0        2 
   8  chr8_36778584     AAsi    A    C        0      0        2 
   8  chr8_36778584     AKia    A    C        0      0        2 
   8  chr8_36778584     AOna    A    C        0      0        2 
   8  chr8_36778584     ASom    A    C        0      0        2 
   8  chr8_36778584     HCab    A    C        0      0        2 
   8  chr8_36778584     HPrz    A    C        0      0        2 
   8  chr8_36778584     ZBoe    A    C        1      2        2 
   8  chr8_36778584     ZGre    A    C        0      0        2 
   8  chr8_36778584     ZHar    A    C        0      0        2 
   8  chr8_36778584   Sample    A    C        0      0        2 
   8  chr8_36783522     AAsi    T    G        0      0        2 
   8  chr8_36783522     AKia    T    G        0      0        2 
   8  chr8_36783522     AOna    T    G        0      0        2 
   8  chr8_36783522     ASom    T    G        0      0        2 
   8  chr8_36783522     HCab    T    G        1      2        2 
   8  chr8_36783522     HPrz    T    G        1      2        2 
   8  chr8_36783522     ZBoe    T    G        0      0        2 
   8  chr8_36783522     ZGre    T    G        0      0        2 
   8  chr8_36783522     ZHar    T    G        0      0        2 
   8  chr8_36783522   Sample    T    G        0      0        2 
   8  chr8_36789949     AAsi    C    A        0      0        2 
   8  chr8_36789949     AKia    C    A        0      0        2 
   8  chr8_36789949     AOna    C    A        0      0        2 
   8  chr8_36789949     ASom    C    A        0      0        2 
   8  chr8_36789949     HCab    C    A        1      2        2 
   8  chr8_36789949     HPrz    C    A        1      2        2 
   8  chr8_36789949     ZBoe    C    A        0      0        2 
   8  chr8_36789949     ZGre    C    A        0      0        2 
   8  chr8_36789949     ZHar    C    A        0      0        2 
   8  chr8_36789949   Sample    C    A        0      0        2 
   8  chr8_36806538     AAsi    G    T        0      0        2 
   8  chr8_36806538     AKia    G    T        1      2        2 
   8  chr8_36806538     AOna    G    T        1      2        2 
   8  chr8_36806538     ASom    G    T        0      0        2 
   8  chr8_36806538     HCab    G    T        0      0        2 
   8  chr8_36806538     HPrz    G    T        0      0        2 
   8  chr8_36806538     ZBoe    G    T        0      0        2 
   8  chr8_36806538     ZGre    G    T        0      0        2 
   8  chr8_36806538     ZHar    G    T        0      0        2 
   8  chr8_36806538   Sample    G    T        0      0        2 
   8  chr8_36809463     AAsi    G    T        0      0        2 
   8  chr8_36809463     AKia    G    T        0      0        2 
   8  chr8_36809463     AOna    G    T        0      0        2 
   8  chr8_36809463     ASom    G    T        0      0        2 
   8  chr8_36809463     HCab    G    T        1      2        2 
   8  chr8_36809463     HPrz    G    T        1      2        2 
   8  chr8_36809463     ZBoe    G    T        0      0        2 
   8  chr8_36809463     ZGre    G    T        0      0        2 
   8  chr8_36809463     ZHar    G    T        0      0        2 
   8  chr8_36809463   Sample    G    T        0      0        2 
   8  chr8_36827465     AAsi    C    G        0      0        2 
   8  chr8_36827465     AKia    C    G        0      0        2 
   8  chr8_36827465     AOna    C    G        0      0        2 
   8  chr8_36827465     ASom    C    G        0      0        2 
   8  chr8_36827465     HCab    C    G        1      2        2 
   8  chr8_36827465     HPrz    C    G        1      2        2 
   8  chr8_36827465     ZBoe    C    G        0      0        2 
   8  chr8_36827465     ZGre    C    G        0      0        2 
   8  chr8_36827465     ZHar    C    G        0      0        2 
   8  chr8_36827465   Sample    C    G        0      0        2 
   8  chr8_36860506     AAsi    T    A      0.5      1        2 
   8  chr8_36860506     AKia    T    A        0      0        2 
   8  chr8_36860506     AOna    T    A        0      0        2 
   8  chr8_36860506     ASom    T    A        0      0        2 
   8  chr8_36860506     HCab    T    A        0      0        2 
   8  chr8_36860506     HPrz    T    A        0      0        2 
   8  chr8_36860506     ZBoe    T    A        0      0        2 
   8  chr8_36860506     ZGre    T    A        0      0        2 
   8  chr8_36860506     ZHar    T    A        0      0        2 
   8  chr8_36860506   Sample    T    A        0      0        2 
   8  chr8_36865780     AAsi    G    C        0      0        2 
   8  chr8_36865780     AKia    G    C        0      0        2 
   8  chr8_36865780     AOna    G    C        0      0        2 
   8  chr8_36865780     ASom    G    C        0      0        2 
   8  chr8_36865780     HCab    G    C        1      2        2 
   8  chr8_36865780     HPrz    G    C        1      2        2 
   8  chr8_36865780     ZBoe    G    C        0      0        2 
   8  chr8_36865780     ZGre    G    C        0      0        2 
   8  chr8_36865780     ZHar    G    C        0      0        2 
   8  chr8_36865780   Sample    G    C        0      0        2 
   8  chr8_36891646     AAsi    T    A        0      0        2 
   8  chr8_36891646     AKia    T    A        1      2        2 
   8  chr8_36891646     AOna    T    A        1      2        2 
   8  chr8_36891646     ASom    T    A        0      0        2 
   8  chr8_36891646     HCab    T    A        0      0        2 
   8  chr8_36891646     HPrz    T    A        0      0        2 
   8  chr8_36891646     ZBoe    T    A        0      0        2 
   8  chr8_36891646     ZGre    T    A        0      0        2 
   8  chr8_36891646     ZHar    T    A        0      0        2 
   8  chr8_36891646   Sample    T    A        0      0        2 
   8  chr8_36910632     AAsi    G    C        0      0        2 
   8  chr8_36910632     AKia    G    C        0      0        2 
   8  chr8_36910632     AOna    G    C        0      0        2 
   8  chr8_36910632     ASom    G    C        0      0        2 
   8  chr8_36910632     HCab    G    C        0      0        2 
   8  chr8_36910632     HPrz    G    C      0.5      1        2 
   8  chr8_36910632     ZBoe    G    C        0      0        2 
   8  chr8_36910632     ZGre    G    C        0      0        2 
   8  chr8_36910632     ZHar    G    C        0      0        2 
   8  chr8_36910632   Sample    G    C        0      0        2 
   8  chr8_36913006     AAsi    C    G        0      0        2 
   8  chr8_36913006     AKia    C    G        0      0        2 
   8  chr8_36913006     AOna    C    G        0      0        2 
   8  chr8_36913006     ASom    C    G        0      0        2 
   8  chr8_36913006     HCab    C    G        0      0        2 
   8  chr8_36913006     HPrz    C    G        0      0        2 
   8  chr8_36913006     ZBoe    C    G        1      2        2 
   8  chr8_36913006     ZGre    C    G        0      0        2 
   8  chr8_36913006     ZHar    C    G        0      0        2 
   8  chr8_36913006   Sample    C    G        0      0        2 
   8  chr8_36931691     AAsi    T    A        0      0        2 
   8  chr8_36931691     AKia    T    A        0      0        2 
   8  chr8_36931691     AOna    T    A        0      0        2 
   8  chr8_36931691     ASom    T    A        0      0        2 
   8  chr8_36931691     HCab    T    A        0      0        2 
   8  chr8_36931691     HPrz    T    A        0      0        2 
   8  chr8_36931691     ZBoe    T    A        0      0        2 
   8  chr8_36931691     ZGre    T    A        0      0        2 
   8  chr8_36931691     ZHar    T    A        1      2        2 
   8  chr8_36931691   Sample    T    A        0      0        2 
   8  chr8_36950741     AAsi    C    A        0      0        2 
   8  chr8_36950741     AKia    C    A        0      0        2 
   8  chr8_36950741     AOna    C    A        0      0        2 
   8  chr8_36950741     ASom    C    A        0      0        2 
   8  chr8_36950741     HCab    C    A        0      0        2 
   8  chr8_36950741     HPrz    C    A        0      0        2 
   8  chr8_36950741     ZBoe    C    A        0      0        2 
   8  chr8_36950741     ZGre    C    A      0.5      1        2 
   8  chr8_36950741     ZHar    C    A        0      0        2 
   8  chr8_36950741   Sample    C    A        0      0        2 
   8  chr8_36955103     AAsi    A    C        0      0        2 
   8  chr8_36955103     AKia    A    C        0      0        2 
   8  chr8_36955103     AOna    A    C        0      0        2 
   8  chr8_36955103     ASom    A    C        0      0        2 
   8  chr8_36955103     HCab    A    C        1      2        2 
   8  chr8_36955103     HPrz    A    C        1      2        2 
   8  chr8_36955103     ZBoe    A    C        0      0        2 
   8  chr8_36955103     ZGre    A    C        0      0        2 
   8  chr8_36955103     ZHar    A    C        0      0        2 
   8  chr8_36955103   Sample    A    C        0      0        2 
   8  chr8_36980065     AAsi    C    G        0      0        2 
   8  chr8_36980065     AKia    C    G        1      2        2 
   8  chr8_36980065     AOna    C    G        1      2        2 
   8  chr8_36980065     ASom    C    G        0      0        2 
   8  chr8_36980065     HCab    C    G        0      0        2 
   8  chr8_36980065     HPrz    C    G        0      0        2 
   8  chr8_36980065     ZBoe    C    G        0      0        2 
   8  chr8_36980065     ZGre    C    G        0      0        2 
   8  chr8_36980065     ZHar    C    G        0      0        2 
   8  chr8_36980065   Sample    C    G        0      0        2 
   8  chr8_37002603     AAsi    C    G        0      0        2 
   8  chr8_37002603     AKia    C    G        0      0        2 
   8  chr8_37002603     AOna    C    G        0      0        2 
   8  chr8_37002603     ASom    C    G        0      0        2 
   8  chr8_37002603     HCab    C    G        0      0        2 
   8  chr8_37002603     HPrz    C    G        0      0        2 
   8  chr8_37002603     ZBoe    C    G        1      2        2 
   8  chr8_37002603     ZGre    C    G        0      0        2 
   8  chr8_37002603     ZHar    C    G        0      0        2 
   8  chr8_37002603   Sample    C    G        0      0        2 
   8  chr8_37014332     AAsi    A    C        0      0        2 
   8  chr8_37014332     AKia    A    C        0      0        2 
   8  chr8_37014332     AOna    A    C        0      0        2 
   8  chr8_37014332     ASom    A    C        0      0        2 
   8  chr8_37014332     HCab    A    C        0      0        2 
   8  chr8_37014332     HPrz    A    C        0      0        2 
   8  chr8_37014332     ZBoe    A    C        1      2        2 
   8  chr8_37014332     ZGre    A    C        0      0        2 
   8  chr8_37014332     ZHar    A    C        0      0        2 
   8  chr8_37014332   Sample    A    C        0      0        2 
   8  chr8_37023195     AAsi    C    A        0      0        2 
   8  chr8_37023195     AKia    C    A        0      0        2 
   8  chr8_37023195     AOna    C    A        0      0        2 
   8  chr8_37023195     ASom    C    A      0.5      1        2 
   8  chr8_37023195     HCab    C    A        0      0        2 
   8  chr8_37023195     HPrz    C    A        0      0        2 
   8  chr8_37023195     ZBoe    C    A        0      0        2 
   8  chr8_37023195     ZGre    C    A        0      0        2 
   8  chr8_37023195     ZHar    C    A        0      0        2 
   8  chr8_37023195   Sample    C    A        0      0        2 
   8  chr8_37024625     AAsi    G    T        0      0        2 
   8  chr8_37024625     AKia    G    T        0      0        2 
   8  chr8_37024625     AOna    G    T        0      0        2 
   8  chr8_37024625     ASom    G    T        0      0        2 
   8  chr8_37024625     HCab    G    T        0      0        2 
   8  chr8_37024625     HPrz    G    T        0      0        2 
   8  chr8_37024625     ZBoe    G    T        0      0        2 
   8  chr8_37024625     ZGre    G    T        1      2        2 
   8  chr8_37024625     ZHar    G    T        0      0        2 
   8  chr8_37024625   Sample    G    T        0      0        2 
   8  chr8_37039284     AAsi    A    C        0      0        2 
   8  chr8_37039284     AKia    A    C      0.5      1        2 
   8  chr8_37039284     AOna    A    C        0      0        2 
   8  chr8_37039284     ASom    A    C        0      0        2 
   8  chr8_37039284     HCab    A    C        0      0        2 
   8  chr8_37039284     HPrz    A    C        0      0        2 
   8  chr8_37039284     ZBoe    A    C        0      0        2 
   8  chr8_37039284     ZGre    A    C        0      0        2 
   8  chr8_37039284     ZHar    A    C        0      0        2 
   8  chr8_37039284   Sample    A    C        0      0        2 
   8  chr8_37039872     AAsi    A    C        0      0        2 
   8  chr8_37039872     AKia    A    C        0      0        2 
   8  chr8_37039872     AOna    A    C        0      0        2 
   8  chr8_37039872     ASom    A    C        0      0        2 
   8  chr8_37039872     HCab    A    C        1      2        2 
   8  chr8_37039872     HPrz    A    C        1      2        2 
   8  chr8_37039872     ZBoe    A    C        0      0        2 
   8  chr8_37039872     ZGre    A    C        0      0        2 
   8  chr8_37039872     ZHar    A    C        0      0        2 
   8  chr8_37039872   Sample    A    C        0      0        2 
   8  chr8_37044425     AAsi    G    C        0      0        2 
   8  chr8_37044425     AKia    G    C      0.5      1        2 
   8  chr8_37044425     AOna    G    C        0      0        2 
   8  chr8_37044425     ASom    G    C        0      0        2 
   8  chr8_37044425     HCab    G    C        0      0        2 
   8  chr8_37044425     HPrz    G    C        0      0        2 
   8  chr8_37044425     ZBoe    G    C        0      0        2 
   8  chr8_37044425     ZGre    G    C        0      0        2 
   8  chr8_37044425     ZHar    G    C        0      0        2 
   8  chr8_37044425   Sample    G    C        0      0        2 
   8  chr8_37058900     AAsi    G    C        0      0        2 
   8  chr8_37058900     AKia    G    C        0      0        2 
   8  chr8_37058900     AOna    G    C        0      0        2 
   8  chr8_37058900     ASom    G    C        0      0        2 
   8  chr8_37058900     HCab    G    C        0      0        2 
   8  chr8_37058900     HPrz    G    C        0      0        2 
   8  chr8_37058900     ZBoe    G    C        0      0        2 
   8  chr8_37058900     ZGre    G    C        1      2        2 
   8  chr8_37058900     ZHar    G    C        0      0        2 
   8  chr8_37058900   Sample    G    C        0      0        2 
   8  chr8_37083972     AAsi    A    C        0      0        2 
   8  chr8_37083972     AKia    A    C        0      0        2 
   8  chr8_37083972     AOna    A    C        0      0        2 
   8  chr8_37083972     ASom    A    C        0      0        2 
   8  chr8_37083972     HCab    A    C        1      2        2 
   8  chr8_37083972     HPrz    A    C        1      2        2 
   8  chr8_37083972     ZBoe    A    C        0      0        2 
   8  chr8_37083972     ZGre    A    C        0      0        2 
   8  chr8_37083972     ZHar    A    C        0      0        2 
   8  chr8_37083972   Sample    A    C        0      0        2 
   8  chr8_37090186     AAsi    G    T        0      0        2 
   8  chr8_37090186     AKia    G    T        0      0        2 
   8  chr8_37090186     AOna    G    T        0      0        2 
   8  chr8_37090186     ASom    G    T        0      0        2 
   8  chr8_37090186     HCab    G    T        1      2        2 
   8  chr8_37090186     HPrz    G    T        1      2        2 
   8  chr8_37090186     ZBoe    G    T        0      0        2 
   8  chr8_37090186     ZGre    G    T        0      0        2 
   8  chr8_37090186     ZHar    G    T        0      0        2 
   8  chr8_37090186   Sample    G    T        0      0        2 
   8  chr8_37092607     AAsi    C    A        0      0        2 
   8  chr8_37092607     AKia    C    A        0      0        2 
   8  chr8_37092607     AOna    C    A        0      0        2 
   8  chr8_37092607     ASom    C    A        0      0        2 
   8  chr8_37092607     HCab    C    A        1      2        2 
   8  chr8_37092607     HPrz    C    A        1      2        2 
   8  chr8_37092607     ZBoe    C    A        0      0        2 
   8  chr8_37092607     ZGre    C    A        0      0        2 
   8  chr8_37092607     ZHar    C    A        0      0        2 
   8  chr8_37092607   Sample    C    A        0      0        2 
   8  chr8_37101081     AAsi    A    C        0      0        2 
   8  chr8_37101081     AKia    A    C        0      0        2 
   8  chr8_37101081     AOna    A    C        0      0        2 
   8  chr8_37101081     ASom    A    C        0      0        2 
   8  chr8_37101081     HCab    A    C        1      2        2 
   8  chr8_37101081     HPrz    A    C      0.5      1        2 
   8  chr8_37101081     ZBoe    A    C        0      0        2 
   8  chr8_37101081     ZGre    A    C        0      0        2 
   8  chr8_37101081     ZHar    A    C        0      0        2 
   8  chr8_37101081   Sample    A    C        0      0        2 
   8  chr8_37120926     AAsi    G    C        0      0        2 
   8  chr8_37120926     AKia    G    C        0      0        2 
   8  chr8_37120926     AOna    G    C        0      0        2 
   8  chr8_37120926     ASom    G    C        0      0        2 
   8  chr8_37120926     HCab    G    C        1      2        2 
   8  chr8_37120926     HPrz    G    C        1      2        2 
   8  chr8_37120926     ZBoe    G    C        0      0        2 
   8  chr8_37120926     ZGre    G    C        0      0        2 
   8  chr8_37120926     ZHar    G    C        0      0        2 
   8  chr8_37120926   Sample    G    C        0      0        2 
   8  chr8_37131104     AAsi    G    C        1      2        2 
   8  chr8_37131104     AKia    G    C        0      0        2 
   8  chr8_37131104     AOna    G    C        0      0        2 
   8  chr8_37131104     ASom    G    C        1      2        2 
   8  chr8_37131104     HCab    G    C        1      2        2 
   8  chr8_37131104     HPrz    G    C        1      2        2 
   8  chr8_37131104     ZBoe    G    C        0      0        2 
   8  chr8_37131104     ZGre    G    C        0      0        2 
   8  chr8_37131104     ZHar    G    C        0      0        2 
   8  chr8_37131104   Sample    G    C        1      2        2 
   8  chr8_37137210     AAsi    A    C        0      0        2 
   8  chr8_37137210     AKia    A    C        0      0        2 
   8  chr8_37137210     AOna    A    C        0      0        2 
   8  chr8_37137210     ASom    A    C        0      0        2 
   8  chr8_37137210     HCab    A    C        0      0        2 
   8  chr8_37137210     HPrz    A    C        0      0        2 
   8  chr8_37137210     ZBoe    A    C        0      0        2 
   8  chr8_37137210     ZGre    A    C        0      0        2 
   8  chr8_37137210     ZHar    A    C        1      2        2 
   8  chr8_37137210   Sample    A    C        0      0        2 
   8  chr8_37169220     AAsi    G    C        0      0        2 
   8  chr8_37169220     AKia    G    C        0      0        2 
   8  chr8_37169220     AOna    G    C        0      0        2 
   8  chr8_37169220     ASom    G    C        0      0        2 
   8  chr8_37169220     HCab    G    C        1      2        2 
   8  chr8_37169220     HPrz    G    C        1      2        2 
   8  chr8_37169220     ZBoe    G    C        0      0        2 
   8  chr8_37169220     ZGre    G    C        0      0        2 
   8  chr8_37169220     ZHar    G    C        0      0        2 
   8  chr8_37169220   Sample    G    C        0      0        2 
   8  chr8_37191723     AAsi    T    A        1      2        2 
   8  chr8_37191723     AKia    T    A        0      0        2 
   8  chr8_37191723     AOna    T    A        0      0        2 
   8  chr8_37191723     ASom    T    A        1      2        2 
   8  chr8_37191723     HCab    T    A        0      0        2 
   8  chr8_37191723     HPrz    T    A        0      0        2 
   8  chr8_37191723     ZBoe    T    A        0      0        2 
   8  chr8_37191723     ZGre    T    A        0      0        2 
   8  chr8_37191723     ZHar    T    A        0      0        2 
   8  chr8_37191723   Sample    T    A        1      2        2 
   8  chr8_37240167     AAsi    T    G        0      0        2 
   8  chr8_37240167     AKia    T    G        0      0        2 
   8  chr8_37240167     AOna    T    G        0      0        2 
   8  chr8_37240167     ASom    T    G        0      0        2 
   8  chr8_37240167     HCab    T    G        1      2        2 
   8  chr8_37240167     HPrz    T    G        1      2        2 
   8  chr8_37240167     ZBoe    T    G        0      0        2 
   8  chr8_37240167     ZGre    T    G        0      0        2 
   8  chr8_37240167     ZHar    T    G        0      0        2 
   8  chr8_37240167   Sample    T    G        0      0        2 
   8  chr8_37250221     AAsi    A    T        1      2        2 
   8  chr8_37250221     AKia    A    T        0      0        2 
   8  chr8_37250221     AOna    A    T        0      0        2 
   8  chr8_37250221     ASom    A    T        1      2        2 
   8  chr8_37250221     HCab    A    T        0      0        2 
   8  chr8_37250221     HPrz    A    T        0      0        2 
   8  chr8_37250221     ZBoe    A    T        0      0        2 
   8  chr8_37250221     ZGre    A    T        0      0        2 
   8  chr8_37250221     ZHar    A    T        0      0        2 
   8  chr8_37250221   Sample    A    T        1      2        2 
   8  chr8_37252628     AAsi    C    G        0      0        2 
   8  chr8_37252628     AKia    C    G        1      2        2 
   8  chr8_37252628     AOna    C    G      0.5      1        2 
   8  chr8_37252628     ASom    C    G        0      0        2 
   8  chr8_37252628     HCab    C    G        0      0        2 
   8  chr8_37252628     HPrz    C    G        0      0        2 
   8  chr8_37252628     ZBoe    C    G        0      0        2 
   8  chr8_37252628     ZGre    C    G        0      0        2 
   8  chr8_37252628     ZHar    C    G        0      0        2 
   8  chr8_37252628   Sample    C    G        0      0        2 
   8  chr8_37256340     AAsi    G    T        0      0        2 
   8  chr8_37256340     AKia    G    T        0      0        2 
   8  chr8_37256340     AOna    G    T        0      0        2 
   8  chr8_37256340     ASom    G    T        0      0        2 
   8  chr8_37256340     HCab    G    T        1      2        2 
   8  chr8_37256340     HPrz    G    T        1      2        2 
   8  chr8_37256340     ZBoe    G    T        0      0        2 
   8  chr8_37256340     ZGre    G    T        0      0        2 
   8  chr8_37256340     ZHar    G    T        0      0        2 
   8  chr8_37256340   Sample    G    T        0      0        2 
   8  chr8_37271466     AAsi    G    C        0      0        2 
   8  chr8_37271466     AKia    G    C        0      0        2 
   8  chr8_37271466     AOna    G    C        0      0        2 
   8  chr8_37271466     ASom    G    C        0      0        2 
   8  chr8_37271466     HCab    G    C        0      0        2 
   8  chr8_37271466     HPrz    G    C        0      0        2 
   8  chr8_37271466     ZBoe    G    C        0      0        2 
   8  chr8_37271466     ZGre    G    C      0.5      1        2 
   8  chr8_37271466     ZHar    G    C        0      0        2 
   8  chr8_37271466   Sample    G    C        0      0        2 
   8  chr8_37278526     AAsi    C    A        0      0        2 
   8  chr8_37278526     AKia    C    A        1      2        2 
   8  chr8_37278526     AOna    C    A        0      0        2 
   8  chr8_37278526     ASom    C    A        0      0        2 
   8  chr8_37278526     HCab    C    A        0      0        2 
   8  chr8_37278526     HPrz    C    A        0      0        2 
   8  chr8_37278526     ZBoe    C    A        0      0        2 
   8  chr8_37278526     ZGre    C    A        0      0        2 
   8  chr8_37278526     ZHar    C    A        0      0        2 
   8  chr8_37278526   Sample    C    A        0      0        2 
   8  chr8_37287775     AAsi    T    A        0      0        2 
   8  chr8_37287775     AKia    T    A      0.5      1        2 
   8  chr8_37287775     AOna    T    A        0      0        2 
   8  chr8_37287775     ASom    T    A        0      0        2 
   8  chr8_37287775     HCab    T    A        0      0        2 
   8  chr8_37287775     HPrz    T    A        0      0        2 
   8  chr8_37287775     ZBoe    T    A        0      0        2 
   8  chr8_37287775     ZGre    T    A        0      0        2 
   8  chr8_37287775     ZHar    T    A        0      0        2 
   8  chr8_37287775   Sample    T    A        0      0        2 
   8  chr8_37302556     AAsi    C    G        0      0        2 
   8  chr8_37302556     AKia    C    G        1      2        2 
   8  chr8_37302556     AOna    C    G        0      0        2 
   8  chr8_37302556     ASom    C    G        0      0        2 
   8  chr8_37302556     HCab    C    G        1      2        2 
   8  chr8_37302556     HPrz    C    G        1      2        2 
   8  chr8_37302556     ZBoe    C    G        0      0        2 
   8  chr8_37302556     ZGre    C    G        0      0        2 
   8  chr8_37302556     ZHar    C    G        0      0        2 
   8  chr8_37302556   Sample    C    G        0      0        2 
   8  chr8_37341261     AAsi    G    T        0      0        2 
   8  chr8_37341261     AKia    G    T        0      0        2 
   8  chr8_37341261     AOna    G    T        0      0        2 
   8  chr8_37341261     ASom    G    T        0      0        2 
   8  chr8_37341261     HCab    G    T        1      2        2 
   8  chr8_37341261     HPrz    G    T        1      2        2 
   8  chr8_37341261     ZBoe    G    T        0      0        2 
   8  chr8_37341261     ZGre    G    T        0      0        2 
   8  chr8_37341261     ZHar    G    T        0      0        2 
   8  chr8_37341261   Sample    G    T        0      0        2 
   8  chr8_37357155     AAsi    C    G        0      0        2 
   8  chr8_37357155     AKia    C    G        0      0        2 
   8  chr8_37357155     AOna    C    G        0      0        2 
   8  chr8_37357155     ASom    C    G        0      0        2 
   8  chr8_37357155     HCab    C    G        1      2        2 
   8  chr8_37357155     HPrz    C    G        1      2        2 
   8  chr8_37357155     ZBoe    C    G        0      0        2 
   8  chr8_37357155     ZGre    C    G        0      0        2 
   8  chr8_37357155     ZHar    C    G        0      0        2 
   8  chr8_37357155   Sample    C    G        0      0        2 
   8  chr8_37362637     AAsi    G    C        0      0        2 
   8  chr8_37362637     AKia    G    C        1      2        2 
   8  chr8_37362637     AOna    G    C        0      0        2 
   8  chr8_37362637     ASom    G    C        0      0        2 
   8  chr8_37362637     HCab    G    C        0      0        2 
   8  chr8_37362637     HPrz    G    C        0      0        2 
   8  chr8_37362637     ZBoe    G    C        0      0        2 
   8  chr8_37362637     ZGre    G    C        0      0        2 
   8  chr8_37362637     ZHar    G    C        0      0        2 
   8  chr8_37362637   Sample    G    C        0      0        2 
   8  chr8_37407697     AAsi    G    T        0      0        2 
   8  chr8_37407697     AKia    G    T        1      2        2 
   8  chr8_37407697     AOna    G    T        0      0        2 
   8  chr8_37407697     ASom    G    T        0      0        2 
   8  chr8_37407697     HCab    G    T        0      0        2 
   8  chr8_37407697     HPrz    G    T        0      0        2 
   8  chr8_37407697     ZBoe    G    T        0      0        2 
   8  chr8_37407697     ZGre    G    T        0      0        2 
   8  chr8_37407697     ZHar    G    T        0      0        2 
   8  chr8_37407697   Sample    G    T        0      0        2 
   8  chr8_37417574     AAsi    C    G        0      0        2 
   8  chr8_37417574     AKia    C    G        0      0        2 
   8  chr8_37417574     AOna    C    G        0      0        2 
   8  chr8_37417574     ASom    C    G        0      0        2 
   8  chr8_37417574     HCab    C    G        1      2        2 
   8  chr8_37417574     HPrz    C    G        1      2        2 
   8  chr8_37417574     ZBoe    C    G        0      0        2 
   8  chr8_37417574     ZGre    C    G        0      0        2 
   8  chr8_37417574     ZHar    C    G        0      0        2 
   8  chr8_37417574   Sample    C    G        0      0        2 
   8  chr8_37424108     AAsi    G    C        0      0        2 
   8  chr8_37424108     AKia    G    C        0      0        2 
   8  chr8_37424108     AOna    G    C        0      0        2 
   8  chr8_37424108     ASom    G    C        0      0        2 
   8  chr8_37424108     HCab    G    C        1      2        2 
   8  chr8_37424108     HPrz    G    C        1      2        2 
   8  chr8_37424108     ZBoe    G    C        0      0        2 
   8  chr8_37424108     ZGre    G    C        0      0        2 
   8  chr8_37424108     ZHar    G    C        0      0        2 
   8  chr8_37424108   Sample    G    C        0      0        2 
   8  chr8_37462020     AAsi    C    G        0      0        2 
   8  chr8_37462020     AKia    C    G        0      0        2 
   8  chr8_37462020     AOna    C    G        0      0        2 
   8  chr8_37462020     ASom    C    G        0      0        2 
   8  chr8_37462020     HCab    C    G        0      0        2 
   8  chr8_37462020     HPrz    C    G        0      0        2 
   8  chr8_37462020     ZBoe    C    G      0.5      1        2 
   8  chr8_37462020     ZGre    C    G        0      0        2 
   8  chr8_37462020     ZHar    C    G        0      0        2 
   8  chr8_37462020   Sample    C    G        0      0        2 
   8  chr8_37465574     AAsi    G    T        0      0        2 
   8  chr8_37465574     AKia    G    T        0      0        2 
   8  chr8_37465574     AOna    G    T        0      0        2 
   8  chr8_37465574     ASom    G    T        0      0        2 
   8  chr8_37465574     HCab    G    T        1      2        2 
   8  chr8_37465574     HPrz    G    T        1      2        2 
   8  chr8_37465574     ZBoe    G    T        0      0        2 
   8  chr8_37465574     ZGre    G    T        0      0        2 
   8  chr8_37465574     ZHar    G    T        0      0        2 
   8  chr8_37465574   Sample    G    T        0      0        2 
   8  chr8_37474945     AAsi    T    G        0      0        2 
   8  chr8_37474945     AKia    T    G        0      0        2 
   8  chr8_37474945     AOna    T    G        0      0        2 
   8  chr8_37474945     ASom    T    G        0      0        2 
   8  chr8_37474945     HCab    T    G        1      2        2 
   8  chr8_37474945     HPrz    T    G        1      2        2 
   8  chr8_37474945     ZBoe    T    G        0      0        2 
   8  chr8_37474945     ZGre    T    G        0      0        2 
   8  chr8_37474945     ZHar    T    G        0      0        2 
   8  chr8_37474945   Sample    T    G        0      0        2 
   8  chr8_37521597     AAsi    C    A        0      0        2 
   8  chr8_37521597     AKia    C    A        0      0        2 
   8  chr8_37521597     AOna    C    A        0      0        2 
   8  chr8_37521597     ASom    C    A        0      0        2 
   8  chr8_37521597     HCab    C    A        0      0        2 
   8  chr8_37521597     HPrz    C    A        0      0        2 
   8  chr8_37521597     ZBoe    C    A        0      0        2 
   8  chr8_37521597     ZGre    C    A        1      2        2 
   8  chr8_37521597     ZHar    C    A        0      0        2 
   8  chr8_37521597   Sample    C    A        0      0        2 
   8  chr8_37540879     AAsi    A    T        0      0        2 
   8  chr8_37540879     AKia    A    T        0      0        2 
   8  chr8_37540879     AOna    A    T        0      0        2 
   8  chr8_37540879     ASom    A    T        0      0        2 
   8  chr8_37540879     HCab    A    T        1      2        2 
   8  chr8_37540879     HPrz    A    T        1      2        2 
   8  chr8_37540879     ZBoe    A    T        0      0        2 
   8  chr8_37540879     ZGre    A    T        0      0        2 
   8  chr8_37540879     ZHar    A    T        0      0        2 
   8  chr8_37540879   Sample    A    T        0      0        2 
   8  chr8_37555050     AAsi    G    C        0      0        2 
   8  chr8_37555050     AKia    G    C        0      0        2 
   8  chr8_37555050     AOna    G    C        0      0        2 
   8  chr8_37555050     ASom    G    C        0      0        2 
   8  chr8_37555050     HCab    G    C        1      2        2 
   8  chr8_37555050     HPrz    G    C        1      2        2 
   8  chr8_37555050     ZBoe    G    C        0      0        2 
   8  chr8_37555050     ZGre    G    C        0      0        2 
   8  chr8_37555050     ZHar    G    C        0      0        2 
   8  chr8_37555050   Sample    G    C        0      0        2 
   8  chr8_37568766     AAsi    A    C        0      0        2 
   8  chr8_37568766     AKia    A    C        0      0        2 
   8  chr8_37568766     AOna    A    C        0      0        2 
   8  chr8_37568766     ASom    A    C        0      0        2 
   8  chr8_37568766     HCab    A    C        0      0        2 
   8  chr8_37568766     HPrz    A    C        0      0        2 
   8  chr8_37568766     ZBoe    A    C        0      0        2 
   8  chr8_37568766     ZGre    A    C        1      2        2 
   8  chr8_37568766     ZHar    A    C        0      0        2 
   8  chr8_37568766   Sample    A    C        0      0        2 
   8  chr8_37572103     AAsi    A    C        0      0        2 
   8  chr8_37572103     AKia    A    C        0      0        2 
   8  chr8_37572103     AOna    A    C        0      0        2 
   8  chr8_37572103     ASom    A    C        0      0        2 
   8  chr8_37572103     HCab    A    C        1      2        2 
   8  chr8_37572103     HPrz    A    C        1      2        2 
   8  chr8_37572103     ZBoe    A    C        0      0        2 
   8  chr8_37572103     ZGre    A    C        0      0        2 
   8  chr8_37572103     ZHar    A    C        0      0        2 
   8  chr8_37572103   Sample    A    C        0      0        2 
   8  chr8_37575564     AAsi    T    G        0      0        2 
   8  chr8_37575564     AKia    T    G        0      0        2 
   8  chr8_37575564     AOna    T    G        0      0        2 
   8  chr8_37575564     ASom    T    G        0      0        2 
   8  chr8_37575564     HCab    T    G        1      2        2 
   8  chr8_37575564     HPrz    T    G        1      2        2 
   8  chr8_37575564     ZBoe    T    G        0      0        2 
   8  chr8_37575564     ZGre    T    G        0      0        2 
   8  chr8_37575564     ZHar    T    G        0      0        2 
   8  chr8_37575564   Sample    T    G        0      0        2 
   8  chr8_37588300     AAsi    T    A        0      0        2 
   8  chr8_37588300     AKia    T    A      0.5      1        2 
   8  chr8_37588300     AOna    T    A        0      0        2 
   8  chr8_37588300     ASom    T    A        0      0        2 
   8  chr8_37588300     HCab    T    A        0      0        2 
   8  chr8_37588300     HPrz    T    A        0      0        2 
   8  chr8_37588300     ZBoe    T    A        0      0        2 
   8  chr8_37588300     ZGre    T    A        0      0        2 
   8  chr8_37588300     ZHar    T    A        0      0        2 
   8  chr8_37588300   Sample    T    A        0      0        2 
   8  chr8_37593523     AAsi    G    T        0      0        2 
   8  chr8_37593523     AKia    G    T        0      0        2 
   8  chr8_37593523     AOna    G    T        0      0        2 
   8  chr8_37593523     ASom    G    T        0      0        2 
   8  chr8_37593523     HCab    G    T        0      0        2 
   8  chr8_37593523     HPrz    G    T        0      0        2 
   8  chr8_37593523     ZBoe    G    T      0.5      1        2 
   8  chr8_37593523     ZGre    G    T        0      0        2 
   8  chr8_37593523     ZHar    G    T        0      0        2 
   8  chr8_37593523   Sample    G    T        0      0        2 
   8  chr8_37597160     AAsi    C    G        0      0        2 
   8  chr8_37597160     AKia    C    G        0      0        2 
   8  chr8_37597160     AOna    C    G        0      0        2 
   8  chr8_37597160     ASom    C    G        0      0        2 
   8  chr8_37597160     HCab    C    G        0      0        2 
   8  chr8_37597160     HPrz    C    G      0.5      1        2 
   8  chr8_37597160     ZBoe    C    G        0      0        2 
   8  chr8_37597160     ZGre    C    G        0      0        2 
   8  chr8_37597160     ZHar    C    G        0      0        2 
   8  chr8_37597160   Sample    C    G        0      0        2 
   8  chr8_37632886     AAsi    T    G        0      0        2 
   8  chr8_37632886     AKia    T    G        0      0        2 
   8  chr8_37632886     AOna    T    G        0      0        2 
   8  chr8_37632886     ASom    T    G        0      0        2 
   8  chr8_37632886     HCab    T    G        0      0        2 
   8  chr8_37632886     HPrz    T    G        0      0        2 
   8  chr8_37632886     ZBoe    T    G      0.5      1        2 
   8  chr8_37632886     ZGre    T    G        0      0        2 
   8  chr8_37632886     ZHar    T    G        0      0        2 
   8  chr8_37632886   Sample    T    G        0      0        2 
   8  chr8_37635799     AAsi    C    A        0      0        2 
   8  chr8_37635799     AKia    C    A        0      0        2 
   8  chr8_37635799     AOna    C    A        0      0        2 
   8  chr8_37635799     ASom    C    A        0      0        2 
   8  chr8_37635799     HCab    C    A        0      0        2 
   8  chr8_37635799     HPrz    C    A        0      0        2 
   8  chr8_37635799     ZBoe    C    A        0      0        2 
   8  chr8_37635799     ZGre    C    A        0      0        2 
   8  chr8_37635799     ZHar    C    A        1      2        2 
   8  chr8_37635799   Sample    C    A        0      0        2 
   8  chr8_37636487     AAsi    A    C        0      0        2 
   8  chr8_37636487     AKia    A    C        0      0        2 
   8  chr8_37636487     AOna    A    C        0      0        2 
   8  chr8_37636487     ASom    A    C        0      0        2 
   8  chr8_37636487     HCab    A    C        0      0        2 
   8  chr8_37636487     HPrz    A    C        0      0        2 
   8  chr8_37636487     ZBoe    A    C        1      2        2 
   8  chr8_37636487     ZGre    A    C        0      0        2 
   8  chr8_37636487     ZHar    A    C        1      2        2 
   8  chr8_37636487   Sample    A    C        0      0        2 
   8  chr8_37638530     AAsi    G    T        0      0        2 
   8  chr8_37638530     AKia    G    T      0.5      1        2 
   8  chr8_37638530     AOna    G    T      0.5      1        2 
   8  chr8_37638530     ASom    G    T        0      0        2 
   8  chr8_37638530     HCab    G    T        0      0        2 
   8  chr8_37638530     HPrz    G    T        0      0        2 
   8  chr8_37638530     ZBoe    G    T        0      0        2 
   8  chr8_37638530     ZGre    G    T        0      0        2 
   8  chr8_37638530     ZHar    G    T        0      0        2 
   8  chr8_37638530   Sample    G    T        0      0        2 
   8  chr8_37640298     AAsi    A    T        0      0        2 
   8  chr8_37640298     AKia    A    T      0.5      1        2 
   8  chr8_37640298     AOna    A    T        0      0        2 
   8  chr8_37640298     ASom    A    T        0      0        2 
   8  chr8_37640298     HCab    A    T        0      0        2 
   8  chr8_37640298     HPrz    A    T        0      0        2 
   8  chr8_37640298     ZBoe    A    T        0      0        2 
   8  chr8_37640298     ZGre    A    T        0      0        2 
   8  chr8_37640298     ZHar    A    T        0      0        2 
   8  chr8_37640298   Sample    A    T        0      0        2 
   8  chr8_37640847     AAsi    T    A        0      0        2 
   8  chr8_37640847     AKia    T    A        0      0        2 
   8  chr8_37640847     AOna    T    A        0      0        2 
   8  chr8_37640847     ASom    T    A        0      0        2 
   8  chr8_37640847     HCab    T    A        1      2        2 
   8  chr8_37640847     HPrz    T    A        1      2        2 
   8  chr8_37640847     ZBoe    T    A        0      0        2 
   8  chr8_37640847     ZGre    T    A        0      0        2 
   8  chr8_37640847     ZHar    T    A        0      0        2 
   8  chr8_37640847   Sample    T    A        0      0        2 
   8  chr8_37641590     AAsi    T    A        0      0        2 
   8  chr8_37641590     AKia    T    A        0      0        2 
   8  chr8_37641590     AOna    T    A        0      0        2 
   8  chr8_37641590     ASom    T    A        0      0        2 
   8  chr8_37641590     HCab    T    A      0.5      1        2 
   8  chr8_37641590     HPrz    T    A        0      0        2 
   8  chr8_37641590     ZBoe    T    A        0      0        2 
   8  chr8_37641590     ZGre    T    A        0      0        2 
   8  chr8_37641590     ZHar    T    A        0      0        2 
   8  chr8_37641590   Sample    T    A        0      0        2 
   8  chr8_37642812     AAsi    G    C        1      2        2 
   8  chr8_37642812     AKia    G    C        0      0        2 
   8  chr8_37642812     AOna    G    C        0      0        2 
   8  chr8_37642812     ASom    G    C        0      0        2 
   8  chr8_37642812     HCab    G    C        0      0        2 
   8  chr8_37642812     HPrz    G    C        0      0        2 
   8  chr8_37642812     ZBoe    G    C        0      0        2 
   8  chr8_37642812     ZGre    G    C        0      0        2 
   8  chr8_37642812     ZHar    G    C        0      0        2 
   8  chr8_37642812   Sample    G    C        1      2        2 
   8  chr8_37655763     AAsi    G    C        0      0        2 
   8  chr8_37655763     AKia    G    C        0      0        2 
   8  chr8_37655763     AOna    G    C        0      0        2 
   8  chr8_37655763     ASom    G    C        0      0        2 
   8  chr8_37655763     HCab    G    C        0      0        2 
   8  chr8_37655763     HPrz    G    C      0.5      1        2 
   8  chr8_37655763     ZBoe    G    C        0      0        2 
   8  chr8_37655763     ZGre    G    C        0      0        2 
   8  chr8_37655763     ZHar    G    C        0      0        2 
   8  chr8_37655763   Sample    G    C        0      0        2 
   8  chr8_37676739     AAsi    T    A        0      0        2 
   8  chr8_37676739     AKia    T    A        1      2        2 
   8  chr8_37676739     AOna    T    A        1      2        2 
   8  chr8_37676739     ASom    T    A        0      0        2 
   8  chr8_37676739     HCab    T    A        0      0        2 
   8  chr8_37676739     HPrz    T    A        0      0        2 
   8  chr8_37676739     ZBoe    T    A        0      0        2 
   8  chr8_37676739     ZGre    T    A        0      0        2 
   8  chr8_37676739     ZHar    T    A        0      0        2 
   8  chr8_37676739   Sample    T    A        0      0        2 
   8  chr8_37677418     AAsi    T    A        0      0        2 
   8  chr8_37677418     AKia    T    A        1      2        2 
   8  chr8_37677418     AOna    T    A        1      2        2 
   8  chr8_37677418     ASom    T    A        0      0        2 
   8  chr8_37677418     HCab    T    A        0      0        2 
   8  chr8_37677418     HPrz    T    A        0      0        2 
   8  chr8_37677418     ZBoe    T    A        0      0        2 
   8  chr8_37677418     ZGre    T    A        0      0        2 
   8  chr8_37677418     ZHar    T    A        0      0        2 
   8  chr8_37677418   Sample    T    A        0      0        2 
   8  chr8_37685366     AAsi    C    G        0      0        2 
   8  chr8_37685366     AKia    C    G        0      0        2 
   8  chr8_37685366     AOna    C    G        0      0        2 
   8  chr8_37685366     ASom    C    G        0      0        2 
   8  chr8_37685366     HCab    C    G        1      2        2 
   8  chr8_37685366     HPrz    C    G        1      2        2 
   8  chr8_37685366     ZBoe    C    G        0      0        2 
   8  chr8_37685366     ZGre    C    G        0      0        2 
   8  chr8_37685366     ZHar    C    G        0      0        2 
   8  chr8_37685366   Sample    C    G        0      0        2 
   8  chr8_37688875     AAsi    C    G        0      0        2 
   8  chr8_37688875     AKia    C    G        0      0        2 
   8  chr8_37688875     AOna    C    G        0      0        2 
   8  chr8_37688875     ASom    C    G        0      0        2 
   8  chr8_37688875     HCab    C    G        0      0        2 
   8  chr8_37688875     HPrz    C    G        0      0        2 
   8  chr8_37688875     ZBoe    C    G        0      0        2 
   8  chr8_37688875     ZGre    C    G        0      0        2 
   8  chr8_37688875     ZHar    C    G        1      2        2 
   8  chr8_37688875   Sample    C    G        0      0        2 
   8  chr8_37708892     AAsi    C    G        0      0        2 
   8  chr8_37708892     AKia    C    G        0      0        2 
   8  chr8_37708892     AOna    C    G        0      0        2 
   8  chr8_37708892     ASom    C    G        0      0        2 
   8  chr8_37708892     HCab    C    G        0      0        2 
   8  chr8_37708892     HPrz    C    G        0      0        2 
   8  chr8_37708892     ZBoe    C    G        0      0        2 
   8  chr8_37708892     ZGre    C    G        0      0        2 
   8  chr8_37708892     ZHar    C    G        1      2        2 
   8  chr8_37708892   Sample    C    G        0      0        2 
   8  chr8_37729944     AAsi    T    G        0      0        2 
   8  chr8_37729944     AKia    T    G        0      0        2 
   8  chr8_37729944     AOna    T    G        0      0        2 
   8  chr8_37729944     ASom    T    G        0      0        2 
   8  chr8_37729944     HCab    T    G        0      0        2 
   8  chr8_37729944     HPrz    T    G      0.5      1        2 
   8  chr8_37729944     ZBoe    T    G        0      0        2 
   8  chr8_37729944     ZGre    T    G        0      0        2 
   8  chr8_37729944     ZHar    T    G        0      0        2 
   8  chr8_37729944   Sample    T    G        0      0        2 
   8  chr8_37741280     AAsi    T    A        0      0        2 
   8  chr8_37741280     AKia    T    A        0      0        2 
   8  chr8_37741280     AOna    T    A        0      0        2 
   8  chr8_37741280     ASom    T    A        0      0        2 
   8  chr8_37741280     HCab    T    A        1      2        2 
   8  chr8_37741280     HPrz    T    A        1      2        2 
   8  chr8_37741280     ZBoe    T    A        0      0        2 
   8  chr8_37741280     ZGre    T    A        0      0        2 
   8  chr8_37741280     ZHar    T    A        0      0        2 
   8  chr8_37741280   Sample    T    A        0      0        2 
   8  chr8_37757104     AAsi    G    C        0      0        2 
   8  chr8_37757104     AKia    G    C        0      0        2 
   8  chr8_37757104     AOna    G    C        0      0        2 
   8  chr8_37757104     ASom    G    C        0      0        2 
   8  chr8_37757104     HCab    G    C        1      2        2 
   8  chr8_37757104     HPrz    G    C        1      2        2 
   8  chr8_37757104     ZBoe    G    C        0      0        2 
   8  chr8_37757104     ZGre    G    C        0      0        2 
   8  chr8_37757104     ZHar    G    C        0      0        2 
   8  chr8_37757104   Sample    G    C        0      0        2 
   8  chr8_37775076     AAsi    T    A        0      0        2 
   8  chr8_37775076     AKia    T    A        0      0        2 
   8  chr8_37775076     AOna    T    A        0      0        2 
   8  chr8_37775076     ASom    T    A        0      0        2 
   8  chr8_37775076     HCab    T    A        0      0        2 
   8  chr8_37775076     HPrz    T    A      0.5      1        2 
   8  chr8_37775076     ZBoe    T    A        0      0        2 
   8  chr8_37775076     ZGre    T    A        0      0        2 
   8  chr8_37775076     ZHar    T    A        0      0        2 
   8  chr8_37775076   Sample    T    A        0      0        2 
   8  chr8_37782431     AAsi    C    A        1      2        2 
   8  chr8_37782431     AKia    C    A        0      0        2 
   8  chr8_37782431     AOna    C    A        0      0        2 
   8  chr8_37782431     ASom    C    A        1      2        2 
   8  chr8_37782431     HCab    C    A        0      0        2 
   8  chr8_37782431     HPrz    C    A        0      0        2 
   8  chr8_37782431     ZBoe    C    A        0      0        2 
   8  chr8_37782431     ZGre    C    A        0      0        2 
   8  chr8_37782431     ZHar    C    A        0      0        2 
   8  chr8_37782431   Sample    C    A        1      2        2 
   8  chr8_37782665     AAsi    A    T        0      0        2 
   8  chr8_37782665     AKia    A    T        0      0        2 
   8  chr8_37782665     AOna    A    T        0      0        2 
   8  chr8_37782665     ASom    A    T        0      0        2 
   8  chr8_37782665     HCab    A    T        1      2        2 
   8  chr8_37782665     HPrz    A    T        1      2        2 
   8  chr8_37782665     ZBoe    A    T        0      0        2 
   8  chr8_37782665     ZGre    A    T        0      0        2 
   8  chr8_37782665     ZHar    A    T        0      0        2 
   8  chr8_37782665   Sample    A    T        0      0        2 
   8  chr8_37785942     AAsi    A    C        0      0        2 
   8  chr8_37785942     AKia    A    C        0      0        2 
   8  chr8_37785942     AOna    A    C        0      0        2 
   8  chr8_37785942     ASom    A    C        0      0        2 
   8  chr8_37785942     HCab    A    C        0      0        2 
   8  chr8_37785942     HPrz    A    C        0      0        2 
   8  chr8_37785942     ZBoe    A    C      0.5      1        2 
   8  chr8_37785942     ZGre    A    C        0      0        2 
   8  chr8_37785942     ZHar    A    C        0      0        2 
   8  chr8_37785942   Sample    A    C        0      0        2 
   8  chr8_37789123     AAsi    A    T        0      0        2 
   8  chr8_37789123     AKia    A    T        0      0        2 
   8  chr8_37789123     AOna    A    T      0.5      1        2 
   8  chr8_37789123     ASom    A    T        0      0        2 
   8  chr8_37789123     HCab    A    T        0      0        2 
   8  chr8_37789123     HPrz    A    T        0      0        2 
   8  chr8_37789123     ZBoe    A    T        0      0        2 
   8  chr8_37789123     ZGre    A    T        0      0        2 
   8  chr8_37789123     ZHar    A    T        0      0        2 
   8  chr8_37789123   Sample    A    T        0      0        2 
   8  chr8_37789384     AAsi    T    G      0.5      1        2 
   8  chr8_37789384     AKia    T    G        0      0        2 
   8  chr8_37789384     AOna    T    G        0      0        2 
   8  chr8_37789384     ASom    T    G        0      0        2 
   8  chr8_37789384     HCab    T    G        0      0        2 
   8  chr8_37789384     HPrz    T    G        0      0        2 
   8  chr8_37789384     ZBoe    T    G        0      0        2 
   8  chr8_37789384     ZGre    T    G        0      0        2 
   8  chr8_37789384     ZHar    T    G        0      0        2 
   8  chr8_37789384   Sample    T    G        0      0        2 
   8  chr8_37792159     AAsi    G    T        0      0        2 
   8  chr8_37792159     AKia    G    T        0      0        2 
   8  chr8_37792159     AOna    G    T        0      0        2 
   8  chr8_37792159     ASom    G    T        0      0        2 
   8  chr8_37792159     HCab    G    T        1      2        2 
   8  chr8_37792159     HPrz    G    T        1      2        2 
   8  chr8_37792159     ZBoe    G    T        0      0        2 
   8  chr8_37792159     ZGre    G    T        0      0        2 
   8  chr8_37792159     ZHar    G    T        0      0        2 
   8  chr8_37792159   Sample    G    T        0      0        2 
   8  chr8_37798745     AAsi    C    G        0      0        2 
   8  chr8_37798745     AKia    C    G        1      2        2 
   8  chr8_37798745     AOna    C    G        1      2        2 
   8  chr8_37798745     ASom    C    G        0      0        2 
   8  chr8_37798745     HCab    C    G        1      2        2 
   8  chr8_37798745     HPrz    C    G        1      2        2 
   8  chr8_37798745     ZBoe    C    G        0      0        2 
   8  chr8_37798745     ZGre    C    G        0      0        2 
   8  chr8_37798745     ZHar    C    G        0      0        2 
   8  chr8_37798745   Sample    C    G        0      0        2 
   8  chr8_37804114     AAsi    A    T        0      0        2 
   8  chr8_37804114     AKia    A    T        0      0        2 
   8  chr8_37804114     AOna    A    T        0      0        2 
   8  chr8_37804114     ASom    A    T        0      0        2 
   8  chr8_37804114     HCab    A    T        1      2        2 
   8  chr8_37804114     HPrz    A    T        1      2        2 
   8  chr8_37804114     ZBoe    A    T        0      0        2 
   8  chr8_37804114     ZGre    A    T        0      0        2 
   8  chr8_37804114     ZHar    A    T        0      0        2 
   8  chr8_37804114   Sample    A    T        0      0        2 
   8  chr8_37841256     AAsi    A    C        0      0        2 
   8  chr8_37841256     AKia    A    C        0      0        2 
   8  chr8_37841256     AOna    A    C        0      0        2 
   8  chr8_37841256     ASom    A    C        0      0        2 
   8  chr8_37841256     HCab    A    C        0      0        2 
   8  chr8_37841256     HPrz    A    C        0      0        2 
   8  chr8_37841256     ZBoe    A    C      0.5      1        2 
   8  chr8_37841256     ZGre    A    C        0      0        2 
   8  chr8_37841256     ZHar    A    C        0      0        2 
   8  chr8_37841256   Sample    A    C        0      0        2 
   8  chr8_37847508     AAsi    C    G        0      0        2 
   8  chr8_37847508     AKia    C    G        0      0        2 
   8  chr8_37847508     AOna    C    G        0      0        2 
   8  chr8_37847508     ASom    C    G        0      0        2 
   8  chr8_37847508     HCab    C    G        1      2        2 
   8  chr8_37847508     HPrz    C    G        1      2        2 
   8  chr8_37847508     ZBoe    C    G        0      0        2 
   8  chr8_37847508     ZGre    C    G        0      0        2 
   8  chr8_37847508     ZHar    C    G        0      0        2 
   8  chr8_37847508   Sample    C    G        0      0        2 
   8  chr8_37873353     AAsi    G    T        0      0        2 
   8  chr8_37873353     AKia    G    T        0      0        2 
   8  chr8_37873353     AOna    G    T        0      0        2 
   8  chr8_37873353     ASom    G    T        0      0        2 
   8  chr8_37873353     HCab    G    T        0      0        2 
   8  chr8_37873353     HPrz    G    T      0.5      1        2 
   8  chr8_37873353     ZBoe    G    T        0      0        2 
   8  chr8_37873353     ZGre    G    T        0      0        2 
   8  chr8_37873353     ZHar    G    T        0      0        2 
   8  chr8_37873353   Sample    G    T        0      0        2 
   8  chr8_37873927     AAsi    C    A        0      0        2 
   8  chr8_37873927     AKia    C    A        0      0        2 
   8  chr8_37873927     AOna    C    A        0      0        2 
   8  chr8_37873927     ASom    C    A        0      0        2 
   8  chr8_37873927     HCab    C    A        1      2        2 
   8  chr8_37873927     HPrz    C    A        1      2        2 
   8  chr8_37873927     ZBoe    C    A        0      0        2 
   8  chr8_37873927     ZGre    C    A        0      0        2 
   8  chr8_37873927     ZHar    C    A        0      0        2 
   8  chr8_37873927   Sample    C    A        0      0        2 
   8  chr8_37876268     AAsi    C    A        0      0        2 
   8  chr8_37876268     AKia    C    A        1      2        2 
   8  chr8_37876268     AOna    C    A        0      0        2 
   8  chr8_37876268     ASom    C    A        0      0        2 
   8  chr8_37876268     HCab    C    A        0      0        2 
   8  chr8_37876268     HPrz    C    A        0      0        2 
   8  chr8_37876268     ZBoe    C    A        0      0        2 
   8  chr8_37876268     ZGre    C    A        0      0        2 
   8  chr8_37876268     ZHar    C    A        0      0        2 
   8  chr8_37876268   Sample    C    A        0      0        2 
   8  chr8_37882801     AAsi    T    G        0      0        2 
   8  chr8_37882801     AKia    T    G        0      0        2 
   8  chr8_37882801     AOna    T    G        0      0        2 
   8  chr8_37882801     ASom    T    G        0      0        2 
   8  chr8_37882801     HCab    T    G        1      2        2 
   8  chr8_37882801     HPrz    T    G      0.5      1        2 
   8  chr8_37882801     ZBoe    T    G        0      0        2 
   8  chr8_37882801     ZGre    T    G        0      0        2 
   8  chr8_37882801     ZHar    T    G        0      0        2 
   8  chr8_37882801   Sample    T    G        0      0        2 
   8  chr8_37882853     AAsi    C    G        0      0        2 
   8  chr8_37882853     AKia    C    G        0      0        2 
   8  chr8_37882853     AOna    C    G        0      0        2 
   8  chr8_37882853     ASom    C    G        0      0        2 
   8  chr8_37882853     HCab    C    G        1      2        2 
   8  chr8_37882853     HPrz    C    G      0.5      1        2 
   8  chr8_37882853     ZBoe    C    G        0      0        2 
   8  chr8_37882853     ZGre    C    G        0      0        2 
   8  chr8_37882853     ZHar    C    G        0      0        2 
   8  chr8_37882853   Sample    C    G        0      0        2 
   8  chr8_37886653     AAsi    T    G        0      0        2 
   8  chr8_37886653     AKia    T    G        0      0        2 
   8  chr8_37886653     AOna    T    G        0      0        2 
   8  chr8_37886653     ASom    T    G        0      0        2 
   8  chr8_37886653     HCab    T    G        1      2        2 
   8  chr8_37886653     HPrz    T    G        1      2        2 
   8  chr8_37886653     ZBoe    T    G        0      0        2 
   8  chr8_37886653     ZGre    T    G        0      0        2 
   8  chr8_37886653     ZHar    T    G        0      0        2 
   8  chr8_37886653   Sample    T    G        0      0        2 
   8  chr8_37900275     AAsi    T    A        0      0        2 
   8  chr8_37900275     AKia    T    A        0      0        2 
   8  chr8_37900275     AOna    T    A        0      0        2 
   8  chr8_37900275     ASom    T    A        0      0        2 
   8  chr8_37900275     HCab    T    A      0.5      1        2 
   8  chr8_37900275     HPrz    T    A        0      0        2 
   8  chr8_37900275     ZBoe    T    A        0      0        2 
   8  chr8_37900275     ZGre    T    A        0      0        2 
   8  chr8_37900275     ZHar    T    A        0      0        2 
   8  chr8_37900275   Sample    T    A        0      0        2 
   8  chr8_37915825     AAsi    G    C        0      0        2 
   8  chr8_37915825     AKia    G    C        0      0        2 
   8  chr8_37915825     AOna    G    C        0      0        2 
   8  chr8_37915825     ASom    G    C        0      0        2 
   8  chr8_37915825     HCab    G    C        0      0        2 
   8  chr8_37915825     HPrz    G    C        0      0        2 
   8  chr8_37915825     ZBoe    G    C        0      0        2 
   8  chr8_37915825     ZGre    G    C        1      2        2 
   8  chr8_37915825     ZHar    G    C        1      2        2 
   8  chr8_37915825   Sample    G    C        0      0        2 
   8  chr8_37922985     AAsi    T    G        0      0        2 
   8  chr8_37922985     AKia    T    G        0      0        2 
   8  chr8_37922985     AOna    T    G        0      0        2 
   8  chr8_37922985     ASom    T    G        0      0        2 
   8  chr8_37922985     HCab    T    G        1      2        2 
   8  chr8_37922985     HPrz    T    G        1      2        2 
   8  chr8_37922985     ZBoe    T    G        0      0        2 
   8  chr8_37922985     ZGre    T    G        0      0        2 
   8  chr8_37922985     ZHar    T    G        0      0        2 
   8  chr8_37922985   Sample    T    G        0      0        2 
   8  chr8_37926670     AAsi    T    A        0      0        2 
   8  chr8_37926670     AKia    T    A        0      0        2 
   8  chr8_37926670     AOna    T    A        0      0        2 
   8  chr8_37926670     ASom    T    A        0      0        2 
   8  chr8_37926670     HCab    T    A        0      0        2 
   8  chr8_37926670     HPrz    T    A        0      0        2 
   8  chr8_37926670     ZBoe    T    A        1      2        2 
   8  chr8_37926670     ZGre    T    A        1      2        2 
   8  chr8_37926670     ZHar    T    A        1      2        2 
   8  chr8_37926670   Sample    T    A        0      0        2 
   8  chr8_37965660     AAsi    C    A        0      0        2 
   8  chr8_37965660     AKia    C    A        0      0        2 
   8  chr8_37965660     AOna    C    A        0      0        2 
   8  chr8_37965660     ASom    C    A        0      0        2 
   8  chr8_37965660     HCab    C    A      0.5      1        2 
   8  chr8_37965660     HPrz    C    A        0      0        2 
   8  chr8_37965660     ZBoe    C    A        0      0        2 
   8  chr8_37965660     ZGre    C    A        0      0        2 
   8  chr8_37965660     ZHar    C    A        0      0        2 
   8  chr8_37965660   Sample    C    A        0      0        2 
   8  chr8_38009990     AAsi    A    C        0      0        2 
   8  chr8_38009990     AKia    A    C        0      0        2 
   8  chr8_38009990     AOna    A    C        0      0        2 
   8  chr8_38009990     ASom    A    C        0      0        2 
   8  chr8_38009990     HCab    A    C        0      0        2 
   8  chr8_38009990     HPrz    A    C        0      0        2 
   8  chr8_38009990     ZBoe    A    C        0      0        2 
   8  chr8_38009990     ZGre    A    C        0      0        2 
   8  chr8_38009990     ZHar    A    C      0.5      1        2 
   8  chr8_38009990   Sample    A    C        0      0        2 
   8  chr8_38018311     AAsi    A    C        1      2        2 
   8  chr8_38018311     AKia    A    C        0      0        2 
   8  chr8_38018311     AOna    A    C        0      0        2 
   8  chr8_38018311     ASom    A    C        1      2        2 
   8  chr8_38018311     HCab    A    C        0      0        2 
   8  chr8_38018311     HPrz    A    C        0      0        2 
   8  chr8_38018311     ZBoe    A    C        0      0        2 
   8  chr8_38018311     ZGre    A    C        0      0        2 
   8  chr8_38018311     ZHar    A    C        0      0        2 
   8  chr8_38018311   Sample    A    C        1      2        2 
   8  chr8_38077997     AAsi    C    A        0      0        2 
   8  chr8_38077997     AKia    C    A        1      2        2 
   8  chr8_38077997     AOna    C    A        0      0        2 
   8  chr8_38077997     ASom    C    A        0      0        2 
   8  chr8_38077997     HCab    C    A        0      0        2 
   8  chr8_38077997     HPrz    C    A        0      0        2 
   8  chr8_38077997     ZBoe    C    A        0      0        2 
   8  chr8_38077997     ZGre    C    A        0      0        2 
   8  chr8_38077997     ZHar    C    A        0      0        2 
   8  chr8_38077997   Sample    C    A        0      0        2 
   8  chr8_38086292     AAsi    C    G        1      2        2 
   8  chr8_38086292     AKia    C    G        0      0        2 
   8  chr8_38086292     AOna    C    G        0      0        2 
   8  chr8_38086292     ASom    C    G        1      2        2 
   8  chr8_38086292     HCab    C    G        0      0        2 
   8  chr8_38086292     HPrz    C    G        0      0        2 
   8  chr8_38086292     ZBoe    C    G        0      0        2 
   8  chr8_38086292     ZGre    C    G        0      0        2 
   8  chr8_38086292     ZHar    C    G        0      0        2 
   8  chr8_38086292   Sample    C    G        1      2        2 
   8  chr8_38090606     AAsi    T    G        0      0        2 
   8  chr8_38090606     AKia    T    G        0      0        2 
   8  chr8_38090606     AOna    T    G        0      0        2 
   8  chr8_38090606     ASom    T    G        0      0        2 
   8  chr8_38090606     HCab    T    G      0.5      1        2 
   8  chr8_38090606     HPrz    T    G        0      0        2 
   8  chr8_38090606     ZBoe    T    G        0      0        2 
   8  chr8_38090606     ZGre    T    G        0      0        2 
   8  chr8_38090606     ZHar    T    G        0      0        2 
   8  chr8_38090606   Sample    T    G        0      0        2 
   8  chr8_38109075     AAsi    C    G        0      0        2 
   8  chr8_38109075     AKia    C    G        0      0        2 
   8  chr8_38109075     AOna    C    G        0      0        2 
   8  chr8_38109075     ASom    C    G        0      0        2 
   8  chr8_38109075     HCab    C    G      0.5      1        2 
   8  chr8_38109075     HPrz    C    G        0      0        2 
   8  chr8_38109075     ZBoe    C    G        0      0        2 
   8  chr8_38109075     ZGre    C    G        0      0        2 
   8  chr8_38109075     ZHar    C    G        0      0        2 
   8  chr8_38109075   Sample    C    G        0      0        2 
   8  chr8_38117124     AAsi    G    C        0      0        2 
   8  chr8_38117124     AKia    G    C        0      0        2 
   8  chr8_38117124     AOna    G    C        0      0        2 
   8  chr8_38117124     ASom    G    C        0      0        2 
   8  chr8_38117124     HCab    G    C        0      0        2 
   8  chr8_38117124     HPrz    G    C        0      0        2 
   8  chr8_38117124     ZBoe    G    C        0      0        2 
   8  chr8_38117124     ZGre    G    C      0.5      1        2 
   8  chr8_38117124     ZHar    G    C        0      0        2 
   8  chr8_38117124   Sample    G    C        0      0        2 
   8  chr8_38126745     AAsi    G    C        0      0        2 
   8  chr8_38126745     AKia    G    C        0      0        2 
   8  chr8_38126745     AOna    G    C        0      0        2 
   8  chr8_38126745     ASom    G    C        0      0        2 
   8  chr8_38126745     HCab    G    C      0.5      1        2 
   8  chr8_38126745     HPrz    G    C        1      2        2 
   8  chr8_38126745     ZBoe    G    C        0      0        2 
   8  chr8_38126745     ZGre    G    C        0      0        2 
   8  chr8_38126745     ZHar    G    C        0      0        2 
   8  chr8_38126745   Sample    G    C        0      0        2 
   8  chr8_38133640     AAsi    C    A        0      0        2 
   8  chr8_38133640     AKia    C    A        0      0        2 
   8  chr8_38133640     AOna    C    A        0      0        2 
   8  chr8_38133640     ASom    C    A        0      0        2 
   8  chr8_38133640     HCab    C    A        0      0        2 
   8  chr8_38133640     HPrz    C    A        0      0        2 
   8  chr8_38133640     ZBoe    C    A        0      0        2 
   8  chr8_38133640     ZGre    C    A        0      0        2 
   8  chr8_38133640     ZHar    C    A      0.5      1        2 
   8  chr8_38133640   Sample    C    A        0      0        2 
   8  chr8_38140664     AAsi    G    T        0      0        2 
   8  chr8_38140664     AKia    G    T        0      0        2 
   8  chr8_38140664     AOna    G    T        0      0        2 
   8  chr8_38140664     ASom    G    T        0      0        2 
   8  chr8_38140664     HCab    G    T        1      2        2 
   8  chr8_38140664     HPrz    G    T        1      2        2 
   8  chr8_38140664     ZBoe    G    T        0      0        2 
   8  chr8_38140664     ZGre    G    T        0      0        2 
   8  chr8_38140664     ZHar    G    T        0      0        2 
   8  chr8_38140664   Sample    G    T        0      0        2 
   8  chr8_38145226     AAsi    A    C        0      0        2 
   8  chr8_38145226     AKia    A    C        0      0        2 
   8  chr8_38145226     AOna    A    C        0      0        2 
   8  chr8_38145226     ASom    A    C        0      0        2 
   8  chr8_38145226     HCab    A    C        1      2        2 
   8  chr8_38145226     HPrz    A    C        1      2        2 
   8  chr8_38145226     ZBoe    A    C        0      0        2 
   8  chr8_38145226     ZGre    A    C        0      0        2 
   8  chr8_38145226     ZHar    A    C        0      0        2 
   8  chr8_38145226   Sample    A    C        0      0        2 
   8  chr8_38162938     AAsi    A    C        0      0        2 
   8  chr8_38162938     AKia    A    C        0      0        2 
   8  chr8_38162938     AOna    A    C        0      0        2 
   8  chr8_38162938     ASom    A    C        0      0        2 
   8  chr8_38162938     HCab    A    C        1      2        2 
   8  chr8_38162938     HPrz    A    C        1      2        2 
   8  chr8_38162938     ZBoe    A    C        0      0        2 
   8  chr8_38162938     ZGre    A    C        0      0        2 
   8  chr8_38162938     ZHar    A    C        0      0        2 
   8  chr8_38162938   Sample    A    C        0      0        2 
   8  chr8_38165126     AAsi    G    C        0      0        2 
   8  chr8_38165126     AKia    G    C        0      0        2 
   8  chr8_38165126     AOna    G    C        0      0        2 
   8  chr8_38165126     ASom    G    C        0      0        2 
   8  chr8_38165126     HCab    G    C        1      2        2 
   8  chr8_38165126     HPrz    G    C        1      2        2 
   8  chr8_38165126     ZBoe    G    C        0      0        2 
   8  chr8_38165126     ZGre    G    C        0      0        2 
   8  chr8_38165126     ZHar    G    C        0      0        2 
   8  chr8_38165126   Sample    G    C        0      0        2 
   8  chr8_38166148     AAsi    A    C        1      2        2 
   8  chr8_38166148     AKia    A    C        0      0        2 
   8  chr8_38166148     AOna    A    C        0      0        2 
   8  chr8_38166148     ASom    A    C        0      0        2 
   8  chr8_38166148     HCab    A    C        0      0        2 
   8  chr8_38166148     HPrz    A    C        0      0        2 
   8  chr8_38166148     ZBoe    A    C        0      0        2 
   8  chr8_38166148     ZGre    A    C        0      0        2 
   8  chr8_38166148     ZHar    A    C        0      0        2 
   8  chr8_38166148   Sample    A    C        0      0        2 
   8  chr8_38168591     AAsi    C    G        0      0        2 
   8  chr8_38168591     AKia    C    G        1      2        2 
   8  chr8_38168591     AOna    C    G        0      0        2 
   8  chr8_38168591     ASom    C    G        0      0        2 
   8  chr8_38168591     HCab    C    G        0      0        2 
   8  chr8_38168591     HPrz    C    G        0      0        2 
   8  chr8_38168591     ZBoe    C    G        0      0        2 
   8  chr8_38168591     ZGre    C    G        0      0        2 
   8  chr8_38168591     ZHar    C    G        0      0        2 
   8  chr8_38168591   Sample    C    G        0      0        2 
   8  chr8_38186376     AAsi    T    G        0      0        2 
   8  chr8_38186376     AKia    T    G        0      0        2 
   8  chr8_38186376     AOna    T    G        0      0        2 
   8  chr8_38186376     ASom    T    G        0      0        2 
   8  chr8_38186376     HCab    T    G      0.5      1        2 
   8  chr8_38186376     HPrz    T    G        0      0        2 
   8  chr8_38186376     ZBoe    T    G        0      0        2 
   8  chr8_38186376     ZGre    T    G        0      0        2 
   8  chr8_38186376     ZHar    T    G        0      0        2 
   8  chr8_38186376   Sample    T    G        0      0        2 
   8  chr8_38203810     AAsi    C    G        0      0        2 
   8  chr8_38203810     AKia    C    G        0      0        2 
   8  chr8_38203810     AOna    C    G        0      0        2 
   8  chr8_38203810     ASom    C    G        0      0        2 
   8  chr8_38203810     HCab    C    G        0      0        2 
   8  chr8_38203810     HPrz    C    G        0      0        2 
   8  chr8_38203810     ZBoe    C    G        0      0        2 
   8  chr8_38203810     ZGre    C    G      0.5      1        2 
   8  chr8_38203810     ZHar    C    G        0      0        2 
   8  chr8_38203810   Sample    C    G        0      0        2 
   8  chr8_38203821     AAsi    G    C        0      0        2 
   8  chr8_38203821     AKia    G    C        0      0        2 
   8  chr8_38203821     AOna    G    C        0      0        2 
   8  chr8_38203821     ASom    G    C        0      0        2 
   8  chr8_38203821     HCab    G    C        0      0        2 
   8  chr8_38203821     HPrz    G    C        0      0        2 
   8  chr8_38203821     ZBoe    G    C      0.5      1        2 
   8  chr8_38203821     ZGre    G    C        0      0        2 
   8  chr8_38203821     ZHar    G    C        0      0        2 
   8  chr8_38203821   Sample    G    C        0      0        2 
   8  chr8_38235730     AAsi    C    A        0      0        2 
   8  chr8_38235730     AKia    C    A      0.5      1        2 
   8  chr8_38235730     AOna    C    A        0      0        2 
   8  chr8_38235730     ASom    C    A        0      0        2 
   8  chr8_38235730     HCab    C    A        0      0        2 
   8  chr8_38235730     HPrz    C    A        0      0        2 
   8  chr8_38235730     ZBoe    C    A        0      0        2 
   8  chr8_38235730     ZGre    C    A        0      0        2 
   8  chr8_38235730     ZHar    C    A        0      0        2 
   8  chr8_38235730   Sample    C    A        0      0        2 
   8  chr8_38265799     AAsi    G    C        0      0        2 
   8  chr8_38265799     AKia    G    C        0      0        2 
   8  chr8_38265799     AOna    G    C        0      0        2 
   8  chr8_38265799     ASom    G    C        0      0        2 
   8  chr8_38265799     HCab    G    C      0.5      1        2 
   8  chr8_38265799     HPrz    G    C        0      0        2 
   8  chr8_38265799     ZBoe    G    C        0      0        2 
   8  chr8_38265799     ZGre    G    C        0      0        2 
   8  chr8_38265799     ZHar    G    C        0      0        2 
   8  chr8_38265799   Sample    G    C        0      0        2 
   8  chr8_38287122     AAsi    A    T        0      0        2 
   8  chr8_38287122     AKia    A    T        0      0        2 
   8  chr8_38287122     AOna    A    T        0      0        2 
   8  chr8_38287122     ASom    A    T        0      0        2 
   8  chr8_38287122     HCab    A    T        0      0        2 
   8  chr8_38287122     HPrz    A    T        0      0        2 
   8  chr8_38287122     ZBoe    A    T        0      0        2 
   8  chr8_38287122     ZGre    A    T        0      0        2 
   8  chr8_38287122     ZHar    A    T      0.5      1        2 
   8  chr8_38287122   Sample    A    T        0      0        2 
   8  chr8_38304858     AAsi    C    A        0      0        2 
   8  chr8_38304858     AKia    C    A        0      0        2 
   8  chr8_38304858     AOna    C    A        0      0        2 
   8  chr8_38304858     ASom    C    A        0      0        2 
   8  chr8_38304858     HCab    C    A        1      2        2 
   8  chr8_38304858     HPrz    C    A        1      2        2 
   8  chr8_38304858     ZBoe    C    A        0      0        2 
   8  chr8_38304858     ZGre    C    A        0      0        2 
   8  chr8_38304858     ZHar    C    A        0      0        2 
   8  chr8_38304858   Sample    C    A        0      0        2 
   8  chr8_38336753     AAsi    T    A        0      0        2 
   8  chr8_38336753     AKia    T    A        0      0        2 
   8  chr8_38336753     AOna    T    A        0      0        2 
   8  chr8_38336753     ASom    T    A        0      0        2 
   8  chr8_38336753     HCab    T    A      0.5      1        2 
   8  chr8_38336753     HPrz    T    A        0      0        2 
   8  chr8_38336753     ZBoe    T    A        0      0        2 
   8  chr8_38336753     ZGre    T    A        0      0        2 
   8  chr8_38336753     ZHar    T    A        0      0        2 
   8  chr8_38336753   Sample    T    A        0      0        2 
   8  chr8_38344656     AAsi    C    A        0      0        2 
   8  chr8_38344656     AKia    C    A        0      0        2 
   8  chr8_38344656     AOna    C    A      0.5      1        2 
   8  chr8_38344656     ASom    C    A        0      0        2 
   8  chr8_38344656     HCab    C    A        0      0        2 
   8  chr8_38344656     HPrz    C    A        0      0        2 
   8  chr8_38344656     ZBoe    C    A        0      0        2 
   8  chr8_38344656     ZGre    C    A        0      0        2 
   8  chr8_38344656     ZHar    C    A        0      0        2 
   8  chr8_38344656   Sample    C    A        0      0        2 
   8  chr8_38381678     AAsi    C    G        0      0        2 
   8  chr8_38381678     AKia    C    G        0      0        2 
   8  chr8_38381678     AOna    C    G        0      0        2 
   8  chr8_38381678     ASom    C    G        0      0        2 
   8  chr8_38381678     HCab    C    G        1      2        2 
   8  chr8_38381678     HPrz    C    G        1      2        2 
   8  chr8_38381678     ZBoe    C    G        0      0        2 
   8  chr8_38381678     ZGre    C    G        0      0        2 
   8  chr8_38381678     ZHar    C    G        0      0        2 
   8  chr8_38381678   Sample    C    G        0      0        2 
   8  chr8_38410429     AAsi    G    T        0      0        2 
   8  chr8_38410429     AKia    G    T        0      0        2 
   8  chr8_38410429     AOna    G    T        0      0        2 
   8  chr8_38410429     ASom    G    T        0      0        2 
   8  chr8_38410429     HCab    G    T        0      0        2 
   8  chr8_38410429     HPrz    G    T        0      0        2 
   8  chr8_38410429     ZBoe    G    T        0      0        2 
   8  chr8_38410429     ZGre    G    T      0.5      1        2 
   8  chr8_38410429     ZHar    G    T        0      0        2 
   8  chr8_38410429   Sample    G    T        0      0        2 
   8  chr8_38424832     AAsi    G    T        0      0        2 
   8  chr8_38424832     AKia    G    T        0      0        2 
   8  chr8_38424832     AOna    G    T        0      0        2 
   8  chr8_38424832     ASom    G    T        0      0        2 
   8  chr8_38424832     HCab    G    T        1      2        2 
   8  chr8_38424832     HPrz    G    T        1      2        2 
   8  chr8_38424832     ZBoe    G    T        0      0        2 
   8  chr8_38424832     ZGre    G    T        0      0        2 
   8  chr8_38424832     ZHar    G    T        0      0        2 
   8  chr8_38424832   Sample    G    T        0      0        2 
   8  chr8_38438918     AAsi    C    G        0      0        2 
   8  chr8_38438918     AKia    C    G        0      0        2 
   8  chr8_38438918     AOna    C    G        0      0        2 
   8  chr8_38438918     ASom    C    G        0      0        2 
   8  chr8_38438918     HCab    C    G        0      0        2 
   8  chr8_38438918     HPrz    C    G        0      0        2 
   8  chr8_38438918     ZBoe    C    G        0      0        2 
   8  chr8_38438918     ZGre    C    G        0      0        2 
   8  chr8_38438918     ZHar    C    G        1      2        2 
   8  chr8_38438918   Sample    C    G        0      0        2 
   8  chr8_38460202     AAsi    C    A        0      0        2 
   8  chr8_38460202     AKia    C    A        0      0        2 
   8  chr8_38460202     AOna    C    A        0      0        2 
   8  chr8_38460202     ASom    C    A        0      0        2 
   8  chr8_38460202     HCab    C    A        0      0        2 
   8  chr8_38460202     HPrz    C    A        0      0        2 
   8  chr8_38460202     ZBoe    C    A        0      0        2 
   8  chr8_38460202     ZGre    C    A        0      0        2 
   8  chr8_38460202     ZHar    C    A      0.5      1        2 
   8  chr8_38460202   Sample    C    A        0      0        2 
   8  chr8_38487575     AAsi    T    G        0      0        2 
   8  chr8_38487575     AKia    T    G        0      0        2 
   8  chr8_38487575     AOna    T    G        0      0        2 
   8  chr8_38487575     ASom    T    G        0      0        2 
   8  chr8_38487575     HCab    T    G        1      2        2 
   8  chr8_38487575     HPrz    T    G        1      2        2 
   8  chr8_38487575     ZBoe    T    G        0      0        2 
   8  chr8_38487575     ZGre    T    G        0      0        2 
   8  chr8_38487575     ZHar    T    G        0      0        2 
   8  chr8_38487575   Sample    T    G        0      0        2 
   8  chr8_38529502     AAsi    T    G        0      0        2 
   8  chr8_38529502     AKia    T    G        1      2        2 
   8  chr8_38529502     AOna    T    G        0      0        2 
   8  chr8_38529502     ASom    T    G        0      0        2 
   8  chr8_38529502     HCab    T    G        0      0        2 
   8  chr8_38529502     HPrz    T    G        0      0        2 
   8  chr8_38529502     ZBoe    T    G        0      0        2 
   8  chr8_38529502     ZGre    T    G        0      0        2 
   8  chr8_38529502     ZHar    T    G        0      0        2 
   8  chr8_38529502   Sample    T    G        0      0        2 
   8  chr8_38542880     AAsi    G    T        0      0        2 
   8  chr8_38542880     AKia    G    T        0      0        2 
   8  chr8_38542880     AOna    G    T        0      0        2 
   8  chr8_38542880     ASom    G    T        0      0        2 
   8  chr8_38542880     HCab    G    T        0      0        2 
   8  chr8_38542880     HPrz    G    T        0      0        2 
   8  chr8_38542880     ZBoe    G    T        0      0        2 
   8  chr8_38542880     ZGre    G    T        0      0        2 
   8  chr8_38542880     ZHar    G    T      0.5      1        2 
   8  chr8_38542880   Sample    G    T        0      0        2 
   8  chr8_38552454     AAsi    G    T        0      0        2 
   8  chr8_38552454     AKia    G    T        0      0        2 
   8  chr8_38552454     AOna    G    T        0      0        2 
   8  chr8_38552454     ASom    G    T        0      0        2 
   8  chr8_38552454     HCab    G    T        1      2        2 
   8  chr8_38552454     HPrz    G    T        1      2        2 
   8  chr8_38552454     ZBoe    G    T        0      0        2 
   8  chr8_38552454     ZGre    G    T        0      0        2 
   8  chr8_38552454     ZHar    G    T        0      0        2 
   8  chr8_38552454   Sample    G    T        0      0        2 
   8  chr8_38552455     AAsi    A    T        0      0        2 
   8  chr8_38552455     AKia    A    T        0      0        2 
   8  chr8_38552455     AOna    A    T        0      0        2 
   8  chr8_38552455     ASom    A    T        0      0        2 
   8  chr8_38552455     HCab    A    T        0      0        2 
   8  chr8_38552455     HPrz    A    T        0      0        2 
   8  chr8_38552455     ZBoe    A    T        0      0        2 
   8  chr8_38552455     ZGre    A    T      0.5      1        2 
   8  chr8_38552455     ZHar    A    T        0      0        2 
   8  chr8_38552455   Sample    A    T        0      0        2 
   8  chr8_38566532     AAsi    T    G        0      0        2 
   8  chr8_38566532     AKia    T    G        0      0        2 
   8  chr8_38566532     AOna    T    G        1      2        2 
   8  chr8_38566532     ASom    T    G        0      0        2 
   8  chr8_38566532     HCab    T    G        0      0        2 
   8  chr8_38566532     HPrz    T    G        0      0        2 
   8  chr8_38566532     ZBoe    T    G        0      0        2 
   8  chr8_38566532     ZGre    T    G        0      0        2 
   8  chr8_38566532     ZHar    T    G        0      0        2 
   8  chr8_38566532   Sample    T    G        0      0        2 
   8  chr8_38580894     AAsi    G    T        0      0        2 
   8  chr8_38580894     AKia    G    T        0      0        2 
   8  chr8_38580894     AOna    G    T        0      0        2 
   8  chr8_38580894     ASom    G    T        0      0        2 
   8  chr8_38580894     HCab    G    T        0      0        2 
   8  chr8_38580894     HPrz    G    T        0      0        2 
   8  chr8_38580894     ZBoe    G    T        0      0        2 
   8  chr8_38580894     ZGre    G    T      0.5      1        2 
   8  chr8_38580894     ZHar    G    T        0      0        2 
   8  chr8_38580894   Sample    G    T        0      0        2 
   8  chr8_38583378     AAsi    G    C        0      0        2 
   8  chr8_38583378     AKia    G    C        0      0        2 
   8  chr8_38583378     AOna    G    C        0      0        2 
   8  chr8_38583378     ASom    G    C        0      0        2 
   8  chr8_38583378     HCab    G    C        1      2        2 
   8  chr8_38583378     HPrz    G    C        1      2        2 
   8  chr8_38583378     ZBoe    G    C        0      0        2 
   8  chr8_38583378     ZGre    G    C        0      0        2 
   8  chr8_38583378     ZHar    G    C        0      0        2 
   8  chr8_38583378   Sample    G    C        0      0        2 
   8  chr8_38587106     AAsi    T    G        0      0        2 
   8  chr8_38587106     AKia    T    G        0      0        2 
   8  chr8_38587106     AOna    T    G      0.5      1        2 
   8  chr8_38587106     ASom    T    G        0      0        2 
   8  chr8_38587106     HCab    T    G        0      0        2 
   8  chr8_38587106     HPrz    T    G        0      0        2 
   8  chr8_38587106     ZBoe    T    G        0      0        2 
   8  chr8_38587106     ZGre    T    G        0      0        2 
   8  chr8_38587106     ZHar    T    G        0      0        2 
   8  chr8_38587106   Sample    T    G        0      0        2 
   8  chr8_38589464     AAsi    C    A        0      0        2 
   8  chr8_38589464     AKia    C    A        0      0        2 
   8  chr8_38589464     AOna    C    A        0      0        2 
   8  chr8_38589464     ASom    C    A        0      0        2 
   8  chr8_38589464     HCab    C    A        0      0        2 
   8  chr8_38589464     HPrz    C    A        0      0        2 
   8  chr8_38589464     ZBoe    C    A        0      0        2 
   8  chr8_38589464     ZGre    C    A        0      0        2 
   8  chr8_38589464     ZHar    C    A      0.5      1        2 
   8  chr8_38589464   Sample    C    A        0      0        2 
   8  chr8_38598920     AAsi    G    T        0      0        2 
   8  chr8_38598920     AKia    G    T        0      0        2 
   8  chr8_38598920     AOna    G    T        0      0        2 
   8  chr8_38598920     ASom    G    T        0      0        2 
   8  chr8_38598920     HCab    G    T        1      2        2 
   8  chr8_38598920     HPrz    G    T        1      2        2 
   8  chr8_38598920     ZBoe    G    T        0      0        2 
   8  chr8_38598920     ZGre    G    T        0      0        2 
   8  chr8_38598920     ZHar    G    T        0      0        2 
   8  chr8_38598920   Sample    G    T        0      0        2 
   8  chr8_38606682     AAsi    A    C        0      0        2 
   8  chr8_38606682     AKia    A    C        0      0        2 
   8  chr8_38606682     AOna    A    C        0      0        2 
   8  chr8_38606682     ASom    A    C        0      0        2 
   8  chr8_38606682     HCab    A    C        0      0        2 
   8  chr8_38606682     HPrz    A    C        0      0        2 
   8  chr8_38606682     ZBoe    A    C        0      0        2 
   8  chr8_38606682     ZGre    A    C        0      0        2 
   8  chr8_38606682     ZHar    A    C        1      2        2 
   8  chr8_38606682   Sample    A    C        0      0        2 
   8  chr8_38608005     AAsi    C    G        0      0        2 
   8  chr8_38608005     AKia    C    G        0      0        2 
   8  chr8_38608005     AOna    C    G        0      0        2 
   8  chr8_38608005     ASom    C    G        0      0        2 
   8  chr8_38608005     HCab    C    G        1      2        2 
   8  chr8_38608005     HPrz    C    G      0.5      1        2 
   8  chr8_38608005     ZBoe    C    G        0      0        2 
   8  chr8_38608005     ZGre    C    G        0      0        2 
   8  chr8_38608005     ZHar    C    G        0      0        2 
   8  chr8_38608005   Sample    C    G        0      0        2 
   8  chr8_38608259     AAsi    A    T        0      0        2 
   8  chr8_38608259     AKia    A    T        0      0        2 
   8  chr8_38608259     AOna    A    T        0      0        2 
   8  chr8_38608259     ASom    A    T        0      0        2 
   8  chr8_38608259     HCab    A    T        0      0        2 
   8  chr8_38608259     HPrz    A    T        0      0        2 
   8  chr8_38608259     ZBoe    A    T        0      0        2 
   8  chr8_38608259     ZGre    A    T      0.5      1        2 
   8  chr8_38608259     ZHar    A    T        0      0        2 
   8  chr8_38608259   Sample    A    T        0      0        2 
   8  chr8_38641690     AAsi    A    C        0      0        2 
   8  chr8_38641690     AKia    A    C        0      0        2 
   8  chr8_38641690     AOna    A    C        0      0        2 
   8  chr8_38641690     ASom    A    C        0      0        2 
   8  chr8_38641690     HCab    A    C        0      0        2 
   8  chr8_38641690     HPrz    A    C        0      0        2 
   8  chr8_38641690     ZBoe    A    C      0.5      1        2 
   8  chr8_38641690     ZGre    A    C        0      0        2 
   8  chr8_38641690     ZHar    A    C        0      0        2 
   8  chr8_38641690   Sample    A    C        0      0        2 
   8  chr8_38643486     AAsi    T    G        1      2        2 
   8  chr8_38643486     AKia    T    G        0      0        2 
   8  chr8_38643486     AOna    T    G        0      0        2 
   8  chr8_38643486     ASom    T    G        1      2        2 
   8  chr8_38643486     HCab    T    G        0      0        2 
   8  chr8_38643486     HPrz    T    G        0      0        2 
   8  chr8_38643486     ZBoe    T    G        0      0        2 
   8  chr8_38643486     ZGre    T    G        0      0        2 
   8  chr8_38643486     ZHar    T    G        0      0        2 
   8  chr8_38643486   Sample    T    G        1      2        2 
   8  chr8_38658331     AAsi    G    C        0      0        2 
   8  chr8_38658331     AKia    G    C        0      0        2 
   8  chr8_38658331     AOna    G    C        0      0        2 
   8  chr8_38658331     ASom    G    C        0      0        2 
   8  chr8_38658331     HCab    G    C      0.5      1        2 
   8  chr8_38658331     HPrz    G    C      0.5      1        2 
   8  chr8_38658331     ZBoe    G    C        0      0        2 
   8  chr8_38658331     ZGre    G    C        0      0        2 
   8  chr8_38658331     ZHar    G    C        0      0        2 
   8  chr8_38658331   Sample    G    C        0      0        2 
   8  chr8_38685534     AAsi    T    G        0      0        2 
   8  chr8_38685534     AKia    T    G        0      0        2 
   8  chr8_38685534     AOna    T    G      0.5      1        2 
   8  chr8_38685534     ASom    T    G        0      0        2 
   8  chr8_38685534     HCab    T    G        0      0        2 
   8  chr8_38685534     HPrz    T    G        0      0        2 
   8  chr8_38685534     ZBoe    T    G        0      0        2 
   8  chr8_38685534     ZGre    T    G        0      0        2 
   8  chr8_38685534     ZHar    T    G        0      0        2 
   8  chr8_38685534   Sample    T    G        0      0        2 
   8  chr8_38696100     AAsi    A    C        0      0        2 
   8  chr8_38696100     AKia    A    C        0      0        2 
   8  chr8_38696100     AOna    A    C        0      0        2 
   8  chr8_38696100     ASom    A    C        0      0        2 
   8  chr8_38696100     HCab    A    C        1      2        2 
   8  chr8_38696100     HPrz    A    C        1      2        2 
   8  chr8_38696100     ZBoe    A    C        0      0        2 
   8  chr8_38696100     ZGre    A    C        0      0        2 
   8  chr8_38696100     ZHar    A    C        0      0        2 
   8  chr8_38696100   Sample    A    C        0      0        2 
   8  chr8_38700173     AAsi    T    A        0      0        2 
   8  chr8_38700173     AKia    T    A        0      0        2 
   8  chr8_38700173     AOna    T    A        0      0        2 
   8  chr8_38700173     ASom    T    A        0      0        2 
   8  chr8_38700173     HCab    T    A        0      0        2 
   8  chr8_38700173     HPrz    T    A        0      0        2 
   8  chr8_38700173     ZBoe    T    A        0      0        2 
   8  chr8_38700173     ZGre    T    A        1      2        2 
   8  chr8_38700173     ZHar    T    A        0      0        2 
   8  chr8_38700173   Sample    T    A        0      0        2 
   8  chr8_38701795     AAsi    T    A        0      0        2 
   8  chr8_38701795     AKia    T    A        0      0        2 
   8  chr8_38701795     AOna    T    A        0      0        2 
   8  chr8_38701795     ASom    T    A        0      0        2 
   8  chr8_38701795     HCab    T    A      0.5      1        2 
   8  chr8_38701795     HPrz    T    A        0      0        2 
   8  chr8_38701795     ZBoe    T    A        0      0        2 
   8  chr8_38701795     ZGre    T    A        0      0        2 
   8  chr8_38701795     ZHar    T    A        0      0        2 
   8  chr8_38701795   Sample    T    A        0      0        2 
   8  chr8_38706602     AAsi    T    G        0      0        2 
   8  chr8_38706602     AKia    T    G        0      0        2 
   8  chr8_38706602     AOna    T    G        0      0        2 
   8  chr8_38706602     ASom    T    G        0      0        2 
   8  chr8_38706602     HCab    T    G        0      0        2 
   8  chr8_38706602     HPrz    T    G        0      0        2 
   8  chr8_38706602     ZBoe    T    G        1      2        2 
   8  chr8_38706602     ZGre    T    G        0      0        2 
   8  chr8_38706602     ZHar    T    G        0      0        2 
   8  chr8_38706602   Sample    T    G        0      0        2 
   8  chr8_38726966     AAsi    C    G        0      0        2 
   8  chr8_38726966     AKia    C    G        0      0        2 
   8  chr8_38726966     AOna    C    G        0      0        2 
   8  chr8_38726966     ASom    C    G      0.5      1        2 
   8  chr8_38726966     HCab    C    G        0      0        2 
   8  chr8_38726966     HPrz    C    G        0      0        2 
   8  chr8_38726966     ZBoe    C    G        0      0        2 
   8  chr8_38726966     ZGre    C    G        0      0        2 
   8  chr8_38726966     ZHar    C    G        0      0        2 
   8  chr8_38726966   Sample    C    G        0      0        2 
   8  chr8_38740938     AAsi    A    T        0      0        2 
   8  chr8_38740938     AKia    A    T        0      0        2 
   8  chr8_38740938     AOna    A    T        0      0        2 
   8  chr8_38740938     ASom    A    T        0      0        2 
   8  chr8_38740938     HCab    A    T        0      0        2 
   8  chr8_38740938     HPrz    A    T        0      0        2 
   8  chr8_38740938     ZBoe    A    T        0      0        2 
   8  chr8_38740938     ZGre    A    T        0      0        2 
   8  chr8_38740938     ZHar    A    T        1      2        2 
   8  chr8_38740938   Sample    A    T        0      0        2 
   8  chr8_38742609     AAsi    A    C        0      0        2 
   8  chr8_38742609     AKia    A    C        0      0        2 
   8  chr8_38742609     AOna    A    C        0      0        2 
   8  chr8_38742609     ASom    A    C      0.5      1        2 
   8  chr8_38742609     HCab    A    C        0      0        2 
   8  chr8_38742609     HPrz    A    C        0      0        2 
   8  chr8_38742609     ZBoe    A    C        0      0        2 
   8  chr8_38742609     ZGre    A    C        0      0        2 
   8  chr8_38742609     ZHar    A    C        0      0        2 
   8  chr8_38742609   Sample    A    C        0      0        2 
   8  chr8_38749933     AAsi    A    C        0      0        2 
   8  chr8_38749933     AKia    A    C        0      0        2 
   8  chr8_38749933     AOna    A    C        0      0        2 
   8  chr8_38749933     ASom    A    C        1      2        2 
   8  chr8_38749933     HCab    A    C        0      0        2 
   8  chr8_38749933     HPrz    A    C        0      0        2 
   8  chr8_38749933     ZBoe    A    C        0      0        2 
   8  chr8_38749933     ZGre    A    C        0      0        2 
   8  chr8_38749933     ZHar    A    C        0      0        2 
   8  chr8_38749933   Sample    A    C        0      0        2 
   8  chr8_38765691     AAsi    G    T        0      0        2 
   8  chr8_38765691     AKia    G    T        0      0        2 
   8  chr8_38765691     AOna    G    T        0      0        2 
   8  chr8_38765691     ASom    G    T        0      0        2 
   8  chr8_38765691     HCab    G    T        1      2        2 
   8  chr8_38765691     HPrz    G    T        1      2        2 
   8  chr8_38765691     ZBoe    G    T        0      0        2 
   8  chr8_38765691     ZGre    G    T        0      0        2 
   8  chr8_38765691     ZHar    G    T        0      0        2 
   8  chr8_38765691   Sample    G    T        0      0        2 
   8  chr8_38766354     AAsi    A    C        0      0        2 
   8  chr8_38766354     AKia    A    C      0.5      1        2 
   8  chr8_38766354     AOna    A    C      0.5      1        2 
   8  chr8_38766354     ASom    A    C        0      0        2 
   8  chr8_38766354     HCab    A    C        0      0        2 
   8  chr8_38766354     HPrz    A    C        0      0        2 
   8  chr8_38766354     ZBoe    A    C        0      0        2 
   8  chr8_38766354     ZGre    A    C        0      0        2 
   8  chr8_38766354     ZHar    A    C        0      0        2 
   8  chr8_38766354   Sample    A    C        0      0        2 
   8  chr8_38794408     AAsi    A    C        0      0        2 
   8  chr8_38794408     AKia    A    C        0      0        2 
   8  chr8_38794408     AOna    A    C        0      0        2 
   8  chr8_38794408     ASom    A    C      0.5      1        2 
   8  chr8_38794408     HCab    A    C        0      0        2 
   8  chr8_38794408     HPrz    A    C        0      0        2 
   8  chr8_38794408     ZBoe    A    C        0      0        2 
   8  chr8_38794408     ZGre    A    C        0      0        2 
   8  chr8_38794408     ZHar    A    C        0      0        2 
   8  chr8_38794408   Sample    A    C        0      0        2 
   8  chr8_38797511     AAsi    G    C        0      0        2 
   8  chr8_38797511     AKia    G    C        0      0        2 
   8  chr8_38797511     AOna    G    C        1      2        2 
   8  chr8_38797511     ASom    G    C        0      0        2 
   8  chr8_38797511     HCab    G    C        0      0        2 
   8  chr8_38797511     HPrz    G    C        0      0        2 
   8  chr8_38797511     ZBoe    G    C        0      0        2 
   8  chr8_38797511     ZGre    G    C        0      0        2 
   8  chr8_38797511     ZHar    G    C        0      0        2 
   8  chr8_38797511   Sample    G    C        0      0        2 
   8  chr8_38800550     AAsi    T    A        0      0        2 
   8  chr8_38800550     AKia    T    A        0      0        2 
   8  chr8_38800550     AOna    T    A        0      0        2 
   8  chr8_38800550     ASom    T    A        0      0        2 
   8  chr8_38800550     HCab    T    A        1      2        2 
   8  chr8_38800550     HPrz    T    A        1      2        2 
   8  chr8_38800550     ZBoe    T    A        0      0        2 
   8  chr8_38800550     ZGre    T    A        0      0        2 
   8  chr8_38800550     ZHar    T    A        0      0        2 
   8  chr8_38800550   Sample    T    A        0      0        2 
   8  chr8_38823617     AAsi    A    C        0      0        2 
   8  chr8_38823617     AKia    A    C        0      0        2 
   8  chr8_38823617     AOna    A    C        0      0        2 
   8  chr8_38823617     ASom    A    C        0      0        2 
   8  chr8_38823617     HCab    A    C        0      0        2 
   8  chr8_38823617     HPrz    A    C        0      0        2 
   8  chr8_38823617     ZBoe    A    C        0      0        2 
   8  chr8_38823617     ZGre    A    C        1      2        2 
   8  chr8_38823617     ZHar    A    C        0      0        2 
   8  chr8_38823617   Sample    A    C        0      0        2 
   8  chr8_38831762     AAsi    A    T        0      0        2 
   8  chr8_38831762     AKia    A    T        0      0        2 
   8  chr8_38831762     AOna    A    T        0      0        2 
   8  chr8_38831762     ASom    A    T        0      0        2 
   8  chr8_38831762     HCab    A    T        0      0        2 
   8  chr8_38831762     HPrz    A    T        0      0        2 
   8  chr8_38831762     ZBoe    A    T        0      0        2 
   8  chr8_38831762     ZGre    A    T        1      2        2 
   8  chr8_38831762     ZHar    A    T        0      0        2 
   8  chr8_38831762   Sample    A    T        0      0        2 
   8  chr8_39006457     AAsi    A    C        0      0        2 
   8  chr8_39006457     AKia    A    C        0      0        2 
   8  chr8_39006457     AOna    A    C        0      0        2 
   8  chr8_39006457     ASom    A    C        0      0        2 
   8  chr8_39006457     HCab    A    C        1      2        2 
   8  chr8_39006457     HPrz    A    C        1      2        2 
   8  chr8_39006457     ZBoe    A    C        0      0        2 
   8  chr8_39006457     ZGre    A    C        0      0        2 
   8  chr8_39006457     ZHar    A    C        0      0        2 
   8  chr8_39006457   Sample    A    C        0      0        2 
   8  chr8_39026017     AAsi    T    G        0      0        2 
   8  chr8_39026017     AKia    T    G        0      0        2 
   8  chr8_39026017     AOna    T    G        0      0        2 
   8  chr8_39026017     ASom    T    G        0      0        2 
   8  chr8_39026017     HCab    T    G        1      2        2 
   8  chr8_39026017     HPrz    T    G        1      2        2 
   8  chr8_39026017     ZBoe    T    G        0      0        2 
   8  chr8_39026017     ZGre    T    G        0      0        2 
   8  chr8_39026017     ZHar    T    G        0      0        2 
   8  chr8_39026017   Sample    T    G        0      0        2 
   8  chr8_39027561     AAsi    A    C        0      0        2 
   8  chr8_39027561     AKia    A    C        0      0        2 
   8  chr8_39027561     AOna    A    C        0      0        2 
   8  chr8_39027561     ASom    A    C        0      0        2 
   8  chr8_39027561     HCab    A    C        0      0        2 
   8  chr8_39027561     HPrz    A    C        0      0        2 
   8  chr8_39027561     ZBoe    A    C        0      0        2 
   8  chr8_39027561     ZGre    A    C        0      0        2 
   8  chr8_39027561     ZHar    A    C        1      2        2 
   8  chr8_39027561   Sample    A    C        0      0        2 
   8  chr8_39028072     AAsi    A    C        0      0        2 
   8  chr8_39028072     AKia    A    C        0      0        2 
   8  chr8_39028072     AOna    A    C        0      0        2 
   8  chr8_39028072     ASom    A    C      0.5      1        2 
   8  chr8_39028072     HCab    A    C        0      0        2 
   8  chr8_39028072     HPrz    A    C        0      0        2 
   8  chr8_39028072     ZBoe    A    C        0      0        2 
   8  chr8_39028072     ZGre    A    C        0      0        2 
   8  chr8_39028072     ZHar    A    C        0      0        2 
   8  chr8_39028072   Sample    A    C        0      0        2 
   8  chr8_39039172     AAsi    A    C        0      0        2 
   8  chr8_39039172     AKia    A    C        0      0        2 
   8  chr8_39039172     AOna    A    C        0      0        2 
   8  chr8_39039172     ASom    A    C        0      0        2 
   8  chr8_39039172     HCab    A    C        0      0        2 
   8  chr8_39039172     HPrz    A    C        0      0        2 
   8  chr8_39039172     ZBoe    A    C      0.5      1        2 
   8  chr8_39039172     ZGre    A    C        0      0        2 
   8  chr8_39039172     ZHar    A    C        0      0        2 
   8  chr8_39039172   Sample    A    C        0      0        2 
   8  chr8_39040737     AAsi    G    T        0      0        2 
   8  chr8_39040737     AKia    G    T        0      0        2 
   8  chr8_39040737     AOna    G    T        0      0        2 
   8  chr8_39040737     ASom    G    T        0      0        2 
   8  chr8_39040737     HCab    G    T        1      2        2 
   8  chr8_39040737     HPrz    G    T        1      2        2 
   8  chr8_39040737     ZBoe    G    T        0      0        2 
   8  chr8_39040737     ZGre    G    T        0      0        2 
   8  chr8_39040737     ZHar    G    T        0      0        2 
   8  chr8_39040737   Sample    G    T        0      0        2 
   8  chr8_39064355     AAsi    T    G        0      0        2 
   8  chr8_39064355     AKia    T    G        0      0        2 
   8  chr8_39064355     AOna    T    G      0.5      1        2 
   8  chr8_39064355     ASom    T    G        0      0        2 
   8  chr8_39064355     HCab    T    G        0      0        2 
   8  chr8_39064355     HPrz    T    G        0      0        2 
   8  chr8_39064355     ZBoe    T    G        0      0        2 
   8  chr8_39064355     ZGre    T    G        0      0        2 
   8  chr8_39064355     ZHar    T    G        0      0        2 
   8  chr8_39064355   Sample    T    G        0      0        2 
   8  chr8_39069045     AAsi    A    C        1      2        2 
   8  chr8_39069045     AKia    A    C        0      0        2 
   8  chr8_39069045     AOna    A    C        0      0        2 
   8  chr8_39069045     ASom    A    C        1      2        2 
   8  chr8_39069045     HCab    A    C        0      0        2 
   8  chr8_39069045     HPrz    A    C        0      0        2 
   8  chr8_39069045     ZBoe    A    C        0      0        2 
   8  chr8_39069045     ZGre    A    C        0      0        2 
   8  chr8_39069045     ZHar    A    C        0      0        2 
   8  chr8_39069045   Sample    A    C        1      2        2 
   8  chr8_39089833     AAsi    G    C        0      0        2 
   8  chr8_39089833     AKia    G    C        0      0        2 
   8  chr8_39089833     AOna    G    C        0      0        2 
   8  chr8_39089833     ASom    G    C      0.5      1        2 
   8  chr8_39089833     HCab    G    C        0      0        2 
   8  chr8_39089833     HPrz    G    C        0      0        2 
   8  chr8_39089833     ZBoe    G    C        0      0        2 
   8  chr8_39089833     ZGre    G    C        0      0        2 
   8  chr8_39089833     ZHar    G    C        0      0        2 
   8  chr8_39089833   Sample    G    C        0      0        2 
   8  chr8_39100051     AAsi    C    A        0      0        2 
   8  chr8_39100051     AKia    C    A      0.5      1        2 
   8  chr8_39100051     AOna    C    A        0      0        2 
   8  chr8_39100051     ASom    C    A        0      0        2 
   8  chr8_39100051     HCab    C    A        0      0        2 
   8  chr8_39100051     HPrz    C    A        0      0        2 
   8  chr8_39100051     ZBoe    C    A        0      0        2 
   8  chr8_39100051     ZGre    C    A        0      0        2 
   8  chr8_39100051     ZHar    C    A        0      0        2 
   8  chr8_39100051   Sample    C    A        0      0        2 
   8  chr8_39108240     AAsi    T    A        0      0        2 
   8  chr8_39108240     AKia    T    A        0      0        2 
   8  chr8_39108240     AOna    T    A        0      0        2 
   8  chr8_39108240     ASom    T    A        0      0        2 
   8  chr8_39108240     HCab    T    A        0      0        2 
   8  chr8_39108240     HPrz    T    A        0      0        2 
   8  chr8_39108240     ZBoe    T    A        0      0        2 
   8  chr8_39108240     ZGre    T    A        1      2        2 
   8  chr8_39108240     ZHar    T    A        0      0        2 
   8  chr8_39108240   Sample    T    A        0      0        2 
   8  chr8_39109854     AAsi    A    T        0      0        2 
   8  chr8_39109854     AKia    A    T        0      0        2 
   8  chr8_39109854     AOna    A    T        0      0        2 
   8  chr8_39109854     ASom    A    T        0      0        2 
   8  chr8_39109854     HCab    A    T        1      2        2 
   8  chr8_39109854     HPrz    A    T        1      2        2 
   8  chr8_39109854     ZBoe    A    T        0      0        2 
   8  chr8_39109854     ZGre    A    T        0      0        2 
   8  chr8_39109854     ZHar    A    T        0      0        2 
   8  chr8_39109854   Sample    A    T        0      0        2 
   8  chr8_39122441     AAsi    T    A        0      0        2 
   8  chr8_39122441     AKia    T    A        0      0        2 
   8  chr8_39122441     AOna    T    A        0      0        2 
   8  chr8_39122441     ASom    T    A        0      0        2 
   8  chr8_39122441     HCab    T    A        0      0        2 
   8  chr8_39122441     HPrz    T    A        1      2        2 
   8  chr8_39122441     ZBoe    T    A        0      0        2 
   8  chr8_39122441     ZGre    T    A        0      0        2 
   8  chr8_39122441     ZHar    T    A        0      0        2 
   8  chr8_39122441   Sample    T    A        0      0        2 
   8  chr8_39201617     AAsi    C    A        0      0        2 
   8  chr8_39201617     AKia    C    A        0      0        2 
   8  chr8_39201617     AOna    C    A        0      0        2 
   8  chr8_39201617     ASom    C    A        0      0        2 
   8  chr8_39201617     HCab    C    A        1      2        2 
   8  chr8_39201617     HPrz    C    A        1      2        2 
   8  chr8_39201617     ZBoe    C    A        0      0        2 
   8  chr8_39201617     ZGre    C    A        0      0        2 
   8  chr8_39201617     ZHar    C    A        0      0        2 
   8  chr8_39201617   Sample    C    A        0      0        2 
   8  chr8_39223126     AAsi    G    T        0      0        2 
   8  chr8_39223126     AKia    G    T        0      0        2 
   8  chr8_39223126     AOna    G    T        0      0        2 
   8  chr8_39223126     ASom    G    T        0      0        2 
   8  chr8_39223126     HCab    G    T        1      2        2 
   8  chr8_39223126     HPrz    G    T        1      2        2 
   8  chr8_39223126     ZBoe    G    T        0      0        2 
   8  chr8_39223126     ZGre    G    T        0      0        2 
   8  chr8_39223126     ZHar    G    T        0      0        2 
   8  chr8_39223126   Sample    G    T        0      0        2 
   8  chr8_39266538     AAsi    T    G        0      0        2 
   8  chr8_39266538     AKia    T    G      0.5      1        2 
   8  chr8_39266538     AOna    T    G        0      0        2 
   8  chr8_39266538     ASom    T    G        0      0        2 
   8  chr8_39266538     HCab    T    G        0      0        2 
   8  chr8_39266538     HPrz    T    G        0      0        2 
   8  chr8_39266538     ZBoe    T    G        0      0        2 
   8  chr8_39266538     ZGre    T    G        0      0        2 
   8  chr8_39266538     ZHar    T    G        0      0        2 
   8  chr8_39266538   Sample    T    G        0      0        2 
   8  chr8_39268154     AAsi    T    A        0      0        2 
   8  chr8_39268154     AKia    T    A        0      0        2 
   8  chr8_39268154     AOna    T    A        0      0        2 
   8  chr8_39268154     ASom    T    A        1      2        2 
   8  chr8_39268154     HCab    T    A        0      0        2 
   8  chr8_39268154     HPrz    T    A        0      0        2 
   8  chr8_39268154     ZBoe    T    A        0      0        2 
   8  chr8_39268154     ZGre    T    A        0      0        2 
   8  chr8_39268154     ZHar    T    A        0      0        2 
   8  chr8_39268154   Sample    T    A        0      0        2 
   8  chr8_39269303     AAsi    T    A        0      0        2 
   8  chr8_39269303     AKia    T    A        0      0        2 
   8  chr8_39269303     AOna    T    A        0      0        2 
   8  chr8_39269303     ASom    T    A        0      0        2 
   8  chr8_39269303     HCab    T    A        1      2        2 
   8  chr8_39269303     HPrz    T    A        1      2        2 
   8  chr8_39269303     ZBoe    T    A        0      0        2 
   8  chr8_39269303     ZGre    T    A        0      0        2 
   8  chr8_39269303     ZHar    T    A        0      0        2 
   8  chr8_39269303   Sample    T    A        0      0        2 
   8  chr8_39277378     AAsi    G    C        0      0        2 
   8  chr8_39277378     AKia    G    C        0      0        2 
   8  chr8_39277378     AOna    G    C        0      0        2 
   8  chr8_39277378     ASom    G    C        1      2        2 
   8  chr8_39277378     HCab    G    C        0      0        2 
   8  chr8_39277378     HPrz    G    C        0      0        2 
   8  chr8_39277378     ZBoe    G    C        0      0        2 
   8  chr8_39277378     ZGre    G    C        0      0        2 
   8  chr8_39277378     ZHar    G    C        0      0        2 
   8  chr8_39277378   Sample    G    C        0      0        2 
   8  chr8_39296703     AAsi    G    T        0      0        2 
   8  chr8_39296703     AKia    G    T        0      0        2 
   8  chr8_39296703     AOna    G    T        0      0        2 
   8  chr8_39296703     ASom    G    T        0      0        2 
   8  chr8_39296703     HCab    G    T        0      0        2 
   8  chr8_39296703     HPrz    G    T        0      0        2 
   8  chr8_39296703     ZBoe    G    T        0      0        2 
   8  chr8_39296703     ZGre    G    T        0      0        2 
   8  chr8_39296703     ZHar    G    T      0.5      1        2 
   8  chr8_39296703   Sample    G    T        0      0        2 
   8  chr8_39356298     AAsi    T    A      0.5      1        2 
   8  chr8_39356298     AKia    T    A        0      0        2 
   8  chr8_39356298     AOna    T    A        0      0        2 
   8  chr8_39356298     ASom    T    A        0      0        2 
   8  chr8_39356298     HCab    T    A        0      0        2 
   8  chr8_39356298     HPrz    T    A        0      0        2 
   8  chr8_39356298     ZBoe    T    A        0      0        2 
   8  chr8_39356298     ZGre    T    A        0      0        2 
   8  chr8_39356298     ZHar    T    A        0      0        2 
   8  chr8_39356298   Sample    T    A        0      0        2 
   8  chr8_39360427     AAsi    T    G        0      0        2 
   8  chr8_39360427     AKia    T    G        0      0        2 
   8  chr8_39360427     AOna    T    G        0      0        2 
   8  chr8_39360427     ASom    T    G        0      0        2 
   8  chr8_39360427     HCab    T    G        1      2        2 
   8  chr8_39360427     HPrz    T    G        1      2        2 
   8  chr8_39360427     ZBoe    T    G        0      0        2 
   8  chr8_39360427     ZGre    T    G        0      0        2 
   8  chr8_39360427     ZHar    T    G        0      0        2 
   8  chr8_39360427   Sample    T    G        0      0        2 
   8  chr8_39364680     AAsi    G    C        0      0        2 
   8  chr8_39364680     AKia    G    C        0      0        2 
   8  chr8_39364680     AOna    G    C        0      0        2 
   8  chr8_39364680     ASom    G    C        1      2        2 
   8  chr8_39364680     HCab    G    C        0      0        2 
   8  chr8_39364680     HPrz    G    C        0      0        2 
   8  chr8_39364680     ZBoe    G    C        0      0        2 
   8  chr8_39364680     ZGre    G    C        0      0        2 
   8  chr8_39364680     ZHar    G    C        0      0        2 
   8  chr8_39364680   Sample    G    C        0      0        2 
   8  chr8_39373981     AAsi    C    G        0      0        2 
   8  chr8_39373981     AKia    C    G        0      0        2 
   8  chr8_39373981     AOna    C    G        0      0        2 
   8  chr8_39373981     ASom    C    G        0      0        2 
   8  chr8_39373981     HCab    C    G        1      2        2 
   8  chr8_39373981     HPrz    C    G        1      2        2 
   8  chr8_39373981     ZBoe    C    G        0      0        2 
   8  chr8_39373981     ZGre    C    G        0      0        2 
   8  chr8_39373981     ZHar    C    G        0      0        2 
   8  chr8_39373981   Sample    C    G        0      0        2 
   8  chr8_39388903     AAsi    T    G        0      0        2 
   8  chr8_39388903     AKia    T    G        0      0        2 
   8  chr8_39388903     AOna    T    G        0      0        2 
   8  chr8_39388903     ASom    T    G        0      0        2 
   8  chr8_39388903     HCab    T    G        1      2        2 
   8  chr8_39388903     HPrz    T    G        1      2        2 
   8  chr8_39388903     ZBoe    T    G        0      0        2 
   8  chr8_39388903     ZGre    T    G        0      0        2 
   8  chr8_39388903     ZHar    T    G        0      0        2 
   8  chr8_39388903   Sample    T    G        0      0        2 
   8  chr8_39393994     AAsi    G    C        0      0        2 
   8  chr8_39393994     AKia    G    C        0      0        2 
   8  chr8_39393994     AOna    G    C      0.5      1        2 
   8  chr8_39393994     ASom    G    C        0      0        2 
   8  chr8_39393994     HCab    G    C        0      0        2 
   8  chr8_39393994     HPrz    G    C        0      0        2 
   8  chr8_39393994     ZBoe    G    C        0      0        2 
   8  chr8_39393994     ZGre    G    C        0      0        2 
   8  chr8_39393994     ZHar    G    C        0      0        2 
   8  chr8_39393994   Sample    G    C        0      0        2 
   8  chr8_39430270     AAsi    G    T      0.5      1        2 
   8  chr8_39430270     AKia    G    T        0      0        2 
   8  chr8_39430270     AOna    G    T        0      0        2 
   8  chr8_39430270     ASom    G    T        0      0        2 
   8  chr8_39430270     HCab    G    T        0      0        2 
   8  chr8_39430270     HPrz    G    T        0      0        2 
   8  chr8_39430270     ZBoe    G    T        0      0        2 
   8  chr8_39430270     ZGre    G    T        0      0        2 
   8  chr8_39430270     ZHar    G    T        0      0        2 
   8  chr8_39430270   Sample    G    T        0      0        2 
   8  chr8_39438309     AAsi    G    T        0      0        2 
   8  chr8_39438309     AKia    G    T        0      0        2 
   8  chr8_39438309     AOna    G    T        0      0        2 
   8  chr8_39438309     ASom    G    T        0      0        2 
   8  chr8_39438309     HCab    G    T      0.5      1        2 
   8  chr8_39438309     HPrz    G    T        0      0        2 
   8  chr8_39438309     ZBoe    G    T        0      0        2 
   8  chr8_39438309     ZGre    G    T        0      0        2 
   8  chr8_39438309     ZHar    G    T        0      0        2 
   8  chr8_39438309   Sample    G    T        0      0        2 
   8  chr8_39440759     AAsi    G    C        0      0        2 
   8  chr8_39440759     AKia    G    C        0      0        2 
   8  chr8_39440759     AOna    G    C        0      0        2 
   8  chr8_39440759     ASom    G    C        0      0        2 
   8  chr8_39440759     HCab    G    C        0      0        2 
   8  chr8_39440759     HPrz    G    C        0      0        2 
   8  chr8_39440759     ZBoe    G    C      0.5      1        2 
   8  chr8_39440759     ZGre    G    C        0      0        2 
   8  chr8_39440759     ZHar    G    C        0      0        2 
   8  chr8_39440759   Sample    G    C        0      0        2 
   8  chr8_39444498     AAsi    G    C        0      0        2 
   8  chr8_39444498     AKia    G    C        0      0        2 
   8  chr8_39444498     AOna    G    C        0      0        2 
   8  chr8_39444498     ASom    G    C        0      0        2 
   8  chr8_39444498     HCab    G    C        0      0        2 
   8  chr8_39444498     HPrz    G    C        0      0        2 
   8  chr8_39444498     ZBoe    G    C        0      0        2 
   8  chr8_39444498     ZGre    G    C        0      0        2 
   8  chr8_39444498     ZHar    G    C        1      2        2 
   8  chr8_39444498   Sample    G    C        0      0        2 
   8  chr8_39469450     AAsi    T    G        0      0        2 
   8  chr8_39469450     AKia    T    G        0      0        2 
   8  chr8_39469450     AOna    T    G        0      0        2 
   8  chr8_39469450     ASom    T    G        0      0        2 
   8  chr8_39469450     HCab    T    G        1      2        2 
   8  chr8_39469450     HPrz    T    G        1      2        2 
   8  chr8_39469450     ZBoe    T    G        0      0        2 
   8  chr8_39469450     ZGre    T    G        0      0        2 
   8  chr8_39469450     ZHar    T    G        0      0        2 
   8  chr8_39469450   Sample    T    G        0      0        2 
   8  chr8_39477836     AAsi    C    A        0      0        2 
   8  chr8_39477836     AKia    C    A        0      0        2 
   8  chr8_39477836     AOna    C    A      0.5      1        2 
   8  chr8_39477836     ASom    C    A        0      0        2 
   8  chr8_39477836     HCab    C    A        0      0        2 
   8  chr8_39477836     HPrz    C    A        0      0        2 
   8  chr8_39477836     ZBoe    C    A        0      0        2 
   8  chr8_39477836     ZGre    C    A        0      0        2 
   8  chr8_39477836     ZHar    C    A        0      0        2 
   8  chr8_39477836   Sample    C    A        0      0        2 
   8  chr8_39488715     AAsi    G    T        0      0        2 
   8  chr8_39488715     AKia    G    T        1      2        2 
   8  chr8_39488715     AOna    G    T      0.5      1        2 
   8  chr8_39488715     ASom    G    T        0      0        2 
   8  chr8_39488715     HCab    G    T        0      0        2 
   8  chr8_39488715     HPrz    G    T        0      0        2 
   8  chr8_39488715     ZBoe    G    T        0      0        2 
   8  chr8_39488715     ZGre    G    T        0      0        2 
   8  chr8_39488715     ZHar    G    T        0      0        2 
   8  chr8_39488715   Sample    G    T        0      0        2 
   8  chr8_39488826     AAsi    T    G        0      0        2 
   8  chr8_39488826     AKia    T    G        0      0        2 
   8  chr8_39488826     AOna    T    G        0      0        2 
   8  chr8_39488826     ASom    T    G        0      0        2 
   8  chr8_39488826     HCab    T    G        0      0        2 
   8  chr8_39488826     HPrz    T    G        0      0        2 
   8  chr8_39488826     ZBoe    T    G      0.5      1        2 
   8  chr8_39488826     ZGre    T    G        0      0        2 
   8  chr8_39488826     ZHar    T    G        0      0        2 
   8  chr8_39488826   Sample    T    G        0      0        2 
   8  chr8_39499738     AAsi    A    C        0      0        2 
   8  chr8_39499738     AKia    A    C        0      0        2 
   8  chr8_39499738     AOna    A    C        0      0        2 
   8  chr8_39499738     ASom    A    C        0      0        2 
   8  chr8_39499738     HCab    A    C        0      0        2 
   8  chr8_39499738     HPrz    A    C        0      0        2 
   8  chr8_39499738     ZBoe    A    C        1      2        2 
   8  chr8_39499738     ZGre    A    C        1      2        2 
   8  chr8_39499738     ZHar    A    C        1      2        2 
   8  chr8_39499738   Sample    A    C        0      0        2 
   8  chr8_39524602     AAsi    A    T      0.5      1        2 
   8  chr8_39524602     AKia    A    T        0      0        2 
   8  chr8_39524602     AOna    A    T        0      0        2 
   8  chr8_39524602     ASom    A    T        0      0        2 
   8  chr8_39524602     HCab    A    T        0      0        2 
   8  chr8_39524602     HPrz    A    T        0      0        2 
   8  chr8_39524602     ZBoe    A    T        0      0        2 
   8  chr8_39524602     ZGre    A    T        0      0        2 
   8  chr8_39524602     ZHar    A    T        0      0        2 
   8  chr8_39524602   Sample    A    T        0      0        2 
   8  chr8_39533512     AAsi    T    G        0      0        2 
   8  chr8_39533512     AKia    T    G        0      0        2 
   8  chr8_39533512     AOna    T    G        0      0        2 
   8  chr8_39533512     ASom    T    G        0      0        2 
   8  chr8_39533512     HCab    T    G        0      0        2 
   8  chr8_39533512     HPrz    T    G        0      0        2 
   8  chr8_39533512     ZBoe    T    G        0      0        2 
   8  chr8_39533512     ZGre    T    G        1      2        2 
   8  chr8_39533512     ZHar    T    G        1      2        2 
   8  chr8_39533512   Sample    T    G        0      0        2 
   8  chr8_39547453     AAsi    G    T        0      0        2 
   8  chr8_39547453     AKia    G    T        0      0        2 
   8  chr8_39547453     AOna    G    T        0      0        2 
   8  chr8_39547453     ASom    G    T        0      0        2 
   8  chr8_39547453     HCab    G    T        1      2        2 
   8  chr8_39547453     HPrz    G    T      0.5      1        2 
   8  chr8_39547453     ZBoe    G    T        0      0        2 
   8  chr8_39547453     ZGre    G    T        0      0        2 
   8  chr8_39547453     ZHar    G    T        0      0        2 
   8  chr8_39547453   Sample    G    T        0      0        2 
   8  chr8_39559858     AAsi    A    C        1      2        2 
   8  chr8_39559858     AKia    A    C        0      0        2 
   8  chr8_39559858     AOna    A    C        0      0        2 
   8  chr8_39559858     ASom    A    C        0      0        2 
   8  chr8_39559858     HCab    A    C        0      0        2 
   8  chr8_39559858     HPrz    A    C        0      0        2 
   8  chr8_39559858     ZBoe    A    C        0      0        2 
   8  chr8_39559858     ZGre    A    C        0      0        2 
   8  chr8_39559858     ZHar    A    C        0      0        2 
   8  chr8_39559858   Sample    A    C        1      2        2 
   8  chr8_39569838     AAsi    G    C        1      2        2 
   8  chr8_39569838     AKia    G    C        0      0        2 
   8  chr8_39569838     AOna    G    C        0      0        2 
   8  chr8_39569838     ASom    G    C        1      2        2 
   8  chr8_39569838     HCab    G    C        0      0        2 
   8  chr8_39569838     HPrz    G    C        0      0        2 
   8  chr8_39569838     ZBoe    G    C        0      0        2 
   8  chr8_39569838     ZGre    G    C        0      0        2 
   8  chr8_39569838     ZHar    G    C        0      0        2 
   8  chr8_39569838   Sample    G    C        1      2        2 
   8  chr8_39572881     AAsi    G    C        0      0        2 
   8  chr8_39572881     AKia    G    C        0      0        2 
   8  chr8_39572881     AOna    G    C        0      0        2 
   8  chr8_39572881     ASom    G    C        0      0        2 
   8  chr8_39572881     HCab    G    C      0.5      1        2 
   8  chr8_39572881     HPrz    G    C        0      0        2 
   8  chr8_39572881     ZBoe    G    C        0      0        2 
   8  chr8_39572881     ZGre    G    C        0      0        2 
   8  chr8_39572881     ZHar    G    C        0      0        2 
   8  chr8_39572881   Sample    G    C        0      0        2 
   8  chr8_39584234     AAsi    C    A        0      0        2 
   8  chr8_39584234     AKia    C    A        0      0        2 
   8  chr8_39584234     AOna    C    A        0      0        2 
   8  chr8_39584234     ASom    C    A        0      0        2 
   8  chr8_39584234     HCab    C    A        1      2        2 
   8  chr8_39584234     HPrz    C    A        1      2        2 
   8  chr8_39584234     ZBoe    C    A        0      0        2 
   8  chr8_39584234     ZGre    C    A        0      0        2 
   8  chr8_39584234     ZHar    C    A        0      0        2 
   8  chr8_39584234   Sample    C    A        0      0        2 
   8  chr8_39596455     AAsi    C    G        1      2        2 
   8  chr8_39596455     AKia    C    G        0      0        2 
   8  chr8_39596455     AOna    C    G        0      0        2 
   8  chr8_39596455     ASom    C    G        1      2        2 
   8  chr8_39596455     HCab    C    G        0      0        2 
   8  chr8_39596455     HPrz    C    G        0      0        2 
   8  chr8_39596455     ZBoe    C    G        0      0        2 
   8  chr8_39596455     ZGre    C    G        0      0        2 
   8  chr8_39596455     ZHar    C    G        0      0        2 
   8  chr8_39596455   Sample    C    G        1      2        2 
   8  chr8_39601884     AAsi    T    A        0      0        2 
   8  chr8_39601884     AKia    T    A      0.5      1        2 
   8  chr8_39601884     AOna    T    A      0.5      1        2 
   8  chr8_39601884     ASom    T    A        0      0        2 
   8  chr8_39601884     HCab    T    A        1      2        2 
   8  chr8_39601884     HPrz    T    A        1      2        2 
   8  chr8_39601884     ZBoe    T    A        1      2        2 
   8  chr8_39601884     ZGre    T    A        0      0        2 
   8  chr8_39601884     ZHar    T    A        0      0        2 
   8  chr8_39601884   Sample    T    A        0      0        2 
   8  chr8_39603931     AAsi    G    T        0      0        2 
   8  chr8_39603931     AKia    G    T        0      0        2 
   8  chr8_39603931     AOna    G    T      0.5      1        2 
   8  chr8_39603931     ASom    G    T        0      0        2 
   8  chr8_39603931     HCab    G    T        0      0        2 
   8  chr8_39603931     HPrz    G    T        0      0        2 
   8  chr8_39603931     ZBoe    G    T        0      0        2 
   8  chr8_39603931     ZGre    G    T        0      0        2 
   8  chr8_39603931     ZHar    G    T        0      0        2 
   8  chr8_39603931   Sample    G    T        0      0        2 
   8  chr8_39631794     AAsi    C    G        0      0        2 
   8  chr8_39631794     AKia    C    G        0      0        2 
   8  chr8_39631794     AOna    C    G        0      0        2 
   8  chr8_39631794     ASom    C    G        0      0        2 
   8  chr8_39631794     HCab    C    G        1      2        2 
   8  chr8_39631794     HPrz    C    G        1      2        2 
   8  chr8_39631794     ZBoe    C    G        0      0        2 
   8  chr8_39631794     ZGre    C    G        0      0        2 
   8  chr8_39631794     ZHar    C    G        0      0        2 
   8  chr8_39631794   Sample    C    G        0      0        2 
   8  chr8_39645632     AAsi    A    T        0      0        2 
   8  chr8_39645632     AKia    A    T        0      0        2 
   8  chr8_39645632     AOna    A    T        0      0        2 
   8  chr8_39645632     ASom    A    T        0      0        2 
   8  chr8_39645632     HCab    A    T        0      0        2 
   8  chr8_39645632     HPrz    A    T        0      0        2 
   8  chr8_39645632     ZBoe    A    T        0      0        2 
   8  chr8_39645632     ZGre    A    T        1      2        2 
   8  chr8_39645632     ZHar    A    T        0      0        2 
   8  chr8_39645632   Sample    A    T        0      0        2 
   8  chr8_39649494     AAsi    T    G        0      0        2 
   8  chr8_39649494     AKia    T    G        0      0        2 
   8  chr8_39649494     AOna    T    G        0      0        2 
   8  chr8_39649494     ASom    T    G        0      0        2 
   8  chr8_39649494     HCab    T    G        0      0        2 
   8  chr8_39649494     HPrz    T    G        0      0        2 
   8  chr8_39649494     ZBoe    T    G        0      0        2 
   8  chr8_39649494     ZGre    T    G        1      2        2 
   8  chr8_39649494     ZHar    T    G        0      0        2 
   8  chr8_39649494   Sample    T    G        0      0        2 
   8  chr8_39654409     AAsi    G    C        0      0        2 
   8  chr8_39654409     AKia    G    C        0      0        2 
   8  chr8_39654409     AOna    G    C        0      0        2 
   8  chr8_39654409     ASom    G    C        0      0        2 
   8  chr8_39654409     HCab    G    C      0.5      1        2 
   8  chr8_39654409     HPrz    G    C        0      0        2 
   8  chr8_39654409     ZBoe    G    C        0      0        2 
   8  chr8_39654409     ZGre    G    C        0      0        2 
   8  chr8_39654409     ZHar    G    C        0      0        2 
   8  chr8_39654409   Sample    G    C        0      0        2 
   8  chr8_39668928     AAsi    C    A        0      0        2 
   8  chr8_39668928     AKia    C    A        0      0        2 
   8  chr8_39668928     AOna    C    A        0      0        2 
   8  chr8_39668928     ASom    C    A        0      0        2 
   8  chr8_39668928     HCab    C    A        1      2        2 
   8  chr8_39668928     HPrz    C    A        1      2        2 
   8  chr8_39668928     ZBoe    C    A        0      0        2 
   8  chr8_39668928     ZGre    C    A        0      0        2 
   8  chr8_39668928     ZHar    C    A        0      0        2 
   8  chr8_39668928   Sample    C    A        0      0        2 
   8  chr8_39679056     AAsi    G    C        0      0        2 
   8  chr8_39679056     AKia    G    C        0      0        2 
   8  chr8_39679056     AOna    G    C        0      0        2 
   8  chr8_39679056     ASom    G    C        0      0        2 
   8  chr8_39679056     HCab    G    C        0      0        2 
   8  chr8_39679056     HPrz    G    C        0      0        2 
   8  chr8_39679056     ZBoe    G    C        1      2        2 
   8  chr8_39679056     ZGre    G    C        0      0        2 
   8  chr8_39679056     ZHar    G    C        0      0        2 
   8  chr8_39679056   Sample    G    C        0      0        2 
   8  chr8_39690156     AAsi    C    A        0      0        2 
   8  chr8_39690156     AKia    C    A        0      0        2 
   8  chr8_39690156     AOna    C    A        0      0        2 
   8  chr8_39690156     ASom    C    A        0      0        2 
   8  chr8_39690156     HCab    C    A        1      2        2 
   8  chr8_39690156     HPrz    C    A        1      2        2 
   8  chr8_39690156     ZBoe    C    A        0      0        2 
   8  chr8_39690156     ZGre    C    A        0      0        2 
   8  chr8_39690156     ZHar    C    A        0      0        2 
   8  chr8_39690156   Sample    C    A        0      0        2 
   8  chr8_39742124     AAsi    G    T        0      0        2 
   8  chr8_39742124     AKia    G    T        0      0        2 
   8  chr8_39742124     AOna    G    T        0      0        2 
   8  chr8_39742124     ASom    G    T        0      0        2 
   8  chr8_39742124     HCab    G    T        0      0        2 
   8  chr8_39742124     HPrz    G    T        0      0        2 
   8  chr8_39742124     ZBoe    G    T        0      0        2 
   8  chr8_39742124     ZGre    G    T        0      0        2 
   8  chr8_39742124     ZHar    G    T        1      2        2 
   8  chr8_39742124   Sample    G    T        0      0        2 
   8  chr8_39750896     AAsi    C    G        0      0        2 
   8  chr8_39750896     AKia    C    G      0.5      1        2 
   8  chr8_39750896     AOna    C    G        0      0        2 
   8  chr8_39750896     ASom    C    G        0      0        2 
   8  chr8_39750896     HCab    C    G        0      0        2 
   8  chr8_39750896     HPrz    C    G        0      0        2 
   8  chr8_39750896     ZBoe    C    G        0      0        2 
   8  chr8_39750896     ZGre    C    G        0      0        2 
   8  chr8_39750896     ZHar    C    G        0      0        2 
   8  chr8_39750896   Sample    C    G        0      0        2 
   8  chr8_39756191     AAsi    A    C        0      0        2 
   8  chr8_39756191     AKia    A    C        0      0        2 
   8  chr8_39756191     AOna    A    C        0      0        2 
   8  chr8_39756191     ASom    A    C        0      0        2 
   8  chr8_39756191     HCab    A    C        0      0        2 
   8  chr8_39756191     HPrz    A    C        0      0        2 
   8  chr8_39756191     ZBoe    A    C        0      0        2 
   8  chr8_39756191     ZGre    A    C        1      2        2 
   8  chr8_39756191     ZHar    A    C        0      0        2 
   8  chr8_39756191   Sample    A    C        0      0        2 
   8  chr8_39756849     AAsi    G    C        0      0        2 
   8  chr8_39756849     AKia    G    C        0      0        2 
   8  chr8_39756849     AOna    G    C        0      0        2 
   8  chr8_39756849     ASom    G    C        0      0        2 
   8  chr8_39756849     HCab    G    C        0      0        2 
   8  chr8_39756849     HPrz    G    C        0      0        2 
   8  chr8_39756849     ZBoe    G    C      0.5      1        2 
   8  chr8_39756849     ZGre    G    C        0      0        2 
   8  chr8_39756849     ZHar    G    C        0      0        2 
   8  chr8_39756849   Sample    G    C        0      0        2 
   8  chr8_39759138     AAsi    C    A        0      0        2 
   8  chr8_39759138     AKia    C    A        0      0        2 
   8  chr8_39759138     AOna    C    A        0      0        2 
   8  chr8_39759138     ASom    C    A        0      0        2 
   8  chr8_39759138     HCab    C    A        0      0        2 
   8  chr8_39759138     HPrz    C    A        0      0        2 
   8  chr8_39759138     ZBoe    C    A        0      0        2 
   8  chr8_39759138     ZGre    C    A        0      0        2 
   8  chr8_39759138     ZHar    C    A        1      2        2 
   8  chr8_39759138   Sample    C    A        0      0        2 
   8  chr8_39761879     AAsi    G    T        0      0        2 
   8  chr8_39761879     AKia    G    T        0      0        2 
   8  chr8_39761879     AOna    G    T        0      0        2 
   8  chr8_39761879     ASom    G    T        0      0        2 
   8  chr8_39761879     HCab    G    T        0      0        2 
   8  chr8_39761879     HPrz    G    T        0      0        2 
   8  chr8_39761879     ZBoe    G    T      0.5      1        2 
   8  chr8_39761879     ZGre    G    T        0      0        2 
   8  chr8_39761879     ZHar    G    T        0      0        2 
   8  chr8_39761879   Sample    G    T        0      0        2 
   8  chr8_39861619     AAsi    C    A        0      0        2 
   8  chr8_39861619     AKia    C    A        1      2        2 
   8  chr8_39861619     AOna    C    A        1      2        2 
   8  chr8_39861619     ASom    C    A        0      0        2 
   8  chr8_39861619     HCab    C    A        0      0        2 
   8  chr8_39861619     HPrz    C    A        0      0        2 
   8  chr8_39861619     ZBoe    C    A        0      0        2 
   8  chr8_39861619     ZGre    C    A        0      0        2 
   8  chr8_39861619     ZHar    C    A        0      0        2 
   8  chr8_39861619   Sample    C    A        0      0        2 
   8  chr8_39903456     AAsi    A    T        0      0        2 
   8  chr8_39903456     AKia    A    T        0      0        2 
   8  chr8_39903456     AOna    A    T        0      0        2 
   8  chr8_39903456     ASom    A    T        0      0        2 
   8  chr8_39903456     HCab    A    T        0      0        2 
   8  chr8_39903456     HPrz    A    T        0      0        2 
   8  chr8_39903456     ZBoe    A    T      0.5      1        2 
   8  chr8_39903456     ZGre    A    T        0      0        2 
   8  chr8_39903456     ZHar    A    T        0      0        2 
   8  chr8_39903456   Sample    A    T        0      0        2 
   8  chr8_39936904     AAsi    G    T        0      0        2 
   8  chr8_39936904     AKia    G    T      0.5      1        2 
   8  chr8_39936904     AOna    G    T        0      0        2 
   8  chr8_39936904     ASom    G    T        0      0        2 
   8  chr8_39936904     HCab    G    T        0      0        2 
   8  chr8_39936904     HPrz    G    T        0      0        2 
   8  chr8_39936904     ZBoe    G    T        0      0        2 
   8  chr8_39936904     ZGre    G    T        0      0        2 
   8  chr8_39936904     ZHar    G    T        0      0        2 
   8  chr8_39936904   Sample    G    T        0      0        2 
   8  chr8_39967575     AAsi    A    C        0      0        2 
   8  chr8_39967575     AKia    A    C        1      2        2 
   8  chr8_39967575     AOna    A    C        1      2        2 
   8  chr8_39967575     ASom    A    C        0      0        2 
   8  chr8_39967575     HCab    A    C        0      0        2 
   8  chr8_39967575     HPrz    A    C        0      0        2 
   8  chr8_39967575     ZBoe    A    C        0      0        2 
   8  chr8_39967575     ZGre    A    C        0      0        2 
   8  chr8_39967575     ZHar    A    C        0      0        2 
   8  chr8_39967575   Sample    A    C        0      0        2 
   8  chr8_39973612     AAsi    A    C        1      2        2 
   8  chr8_39973612     AKia    A    C        0      0        2 
   8  chr8_39973612     AOna    A    C        0      0        2 
   8  chr8_39973612     ASom    A    C        1      2        2 
   8  chr8_39973612     HCab    A    C        0      0        2 
   8  chr8_39973612     HPrz    A    C        0      0        2 
   8  chr8_39973612     ZBoe    A    C        0      0        2 
   8  chr8_39973612     ZGre    A    C        0      0        2 
   8  chr8_39973612     ZHar    A    C        0      0        2 
   8  chr8_39973612   Sample    A    C        1      2        2 
   8  chr8_40015217     AAsi    A    C        0      0        2 
   8  chr8_40015217     AKia    A    C        0      0        2 
   8  chr8_40015217     AOna    A    C      0.5      1        2 
   8  chr8_40015217     ASom    A    C        0      0        2 
   8  chr8_40015217     HCab    A    C        0      0        2 
   8  chr8_40015217     HPrz    A    C        0      0        2 
   8  chr8_40015217     ZBoe    A    C        0      0        2 
   8  chr8_40015217     ZGre    A    C        0      0        2 
   8  chr8_40015217     ZHar    A    C        0      0        2 
   8  chr8_40015217   Sample    A    C        0      0        2 
   8  chr8_40045851     AAsi    C    A        0      0        2 
   8  chr8_40045851     AKia    C    A        0      0        2 
   8  chr8_40045851     AOna    C    A        0      0        2 
   8  chr8_40045851     ASom    C    A        0      0        2 
   8  chr8_40045851     HCab    C    A        0      0        2 
   8  chr8_40045851     HPrz    C    A        0      0        2 
   8  chr8_40045851     ZBoe    C    A        0      0        2 
   8  chr8_40045851     ZGre    C    A        0      0        2 
   8  chr8_40045851     ZHar    C    A        1      2        2 
   8  chr8_40045851   Sample    C    A        0      0        2 
   8  chr8_40106815     AAsi    C    G        0      0        2 
   8  chr8_40106815     AKia    C    G        0      0        2 
   8  chr8_40106815     AOna    C    G        0      0        2 
   8  chr8_40106815     ASom    C    G        0      0        2 
   8  chr8_40106815     HCab    C    G        0      0        2 
   8  chr8_40106815     HPrz    C    G        0      0        2 
   8  chr8_40106815     ZBoe    C    G      0.5      1        2 
   8  chr8_40106815     ZGre    C    G        0      0        2 
   8  chr8_40106815     ZHar    C    G        0      0        2 
   8  chr8_40106815   Sample    C    G        0      0        2 
   8  chr8_40239694     AAsi    C    G        0      0        2 
   8  chr8_40239694     AKia    C    G        0      0        2 
   8  chr8_40239694     AOna    C    G        0      0        2 
   8  chr8_40239694     ASom    C    G        0      0        2 
   8  chr8_40239694     HCab    C    G        0      0        2 
   8  chr8_40239694     HPrz    C    G        0      0        2 
   8  chr8_40239694     ZBoe    C    G        1      2        2 
   8  chr8_40239694     ZGre    C    G        0      0        2 
   8  chr8_40239694     ZHar    C    G        0      0        2 
   8  chr8_40239694   Sample    C    G        0      0        2 
   8  chr8_40254332     AAsi    T    A        0      0        2 
   8  chr8_40254332     AKia    T    A        0      0        2 
   8  chr8_40254332     AOna    T    A        0      0        2 
   8  chr8_40254332     ASom    T    A        0      0        2 
   8  chr8_40254332     HCab    T    A        0      0        2 
   8  chr8_40254332     HPrz    T    A        0      0        2 
   8  chr8_40254332     ZBoe    T    A      0.5      1        2 
   8  chr8_40254332     ZGre    T    A        0      0        2 
   8  chr8_40254332     ZHar    T    A        0      0        2 
   8  chr8_40254332   Sample    T    A        0      0        2 
   8  chr8_40254478     AAsi    T    G        0      0        2 
   8  chr8_40254478     AKia    T    G        0      0        2 
   8  chr8_40254478     AOna    T    G        0      0        2 
   8  chr8_40254478     ASom    T    G        0      0        2 
   8  chr8_40254478     HCab    T    G        0      0        2 
   8  chr8_40254478     HPrz    T    G        0      0        2 
   8  chr8_40254478     ZBoe    T    G        0      0        2 
   8  chr8_40254478     ZGre    T    G        0      0        2 
   8  chr8_40254478     ZHar    T    G      0.5      1        2 
   8  chr8_40254478   Sample    T    G        0      0        2 
   8  chr8_40264267     AAsi    A    C        0      0        2 
   8  chr8_40264267     AKia    A    C        0      0        2 
   8  chr8_40264267     AOna    A    C      0.5      1        2 
   8  chr8_40264267     ASom    A    C        0      0        2 
   8  chr8_40264267     HCab    A    C        0      0        2 
   8  chr8_40264267     HPrz    A    C        0      0        2 
   8  chr8_40264267     ZBoe    A    C        0      0        2 
   8  chr8_40264267     ZGre    A    C        0      0        2 
   8  chr8_40264267     ZHar    A    C        0      0        2 
   8  chr8_40264267   Sample    A    C        0      0        2 
   8  chr8_40318227     AAsi    G    T        0      0        2 
   8  chr8_40318227     AKia    G    T        0      0        2 
   8  chr8_40318227     AOna    G    T        0      0        2 
   8  chr8_40318227     ASom    G    T        0      0        2 
   8  chr8_40318227     HCab    G    T        0      0        2 
   8  chr8_40318227     HPrz    G    T        0      0        2 
   8  chr8_40318227     ZBoe    G    T        0      0        2 
   8  chr8_40318227     ZGre    G    T        0      0        2 
   8  chr8_40318227     ZHar    G    T        1      2        2 
   8  chr8_40318227   Sample    G    T        0      0        2 
   8  chr8_40321450     AAsi    C    A        0      0        2 
   8  chr8_40321450     AKia    C    A        0      0        2 
   8  chr8_40321450     AOna    C    A        0      0        2 
   8  chr8_40321450     ASom    C    A        0      0        2 
   8  chr8_40321450     HCab    C    A        0      0        2 
   8  chr8_40321450     HPrz    C    A        0      0        2 
   8  chr8_40321450     ZBoe    C    A        0      0        2 
   8  chr8_40321450     ZGre    C    A        0      0        2 
   8  chr8_40321450     ZHar    C    A        1      2        2 
   8  chr8_40321450   Sample    C    A        0      0        2 
   8  chr8_40322636     AAsi    G    C        0      0        2 
   8  chr8_40322636     AKia    G    C        0      0        2 
   8  chr8_40322636     AOna    G    C        0      0        2 
   8  chr8_40322636     ASom    G    C        0      0        2 
   8  chr8_40322636     HCab    G    C      0.5      1        2 
   8  chr8_40322636     HPrz    G    C      0.5      1        2 
   8  chr8_40322636     ZBoe    G    C        0      0        2 
   8  chr8_40322636     ZGre    G    C        0      0        2 
   8  chr8_40322636     ZHar    G    C        0      0        2 
   8  chr8_40322636   Sample    G    C        0      0        2 
   8  chr8_40329304     AAsi    T    A        0      0        2 
   8  chr8_40329304     AKia    T    A        0      0        2 
   8  chr8_40329304     AOna    T    A        0      0        2 
   8  chr8_40329304     ASom    T    A        0      0        2 
   8  chr8_40329304     HCab    T    A      0.5      1        2 
   8  chr8_40329304     HPrz    T    A      0.5      1        2 
   8  chr8_40329304     ZBoe    T    A        0      0        2 
   8  chr8_40329304     ZGre    T    A        0      0        2 
   8  chr8_40329304     ZHar    T    A        0      0        2 
   8  chr8_40329304   Sample    T    A        0      0        2 
   8  chr8_40399643     AAsi    T    A        0      0        2 
   8  chr8_40399643     AKia    T    A        0      0        2 
   8  chr8_40399643     AOna    T    A        0      0        2 
   8  chr8_40399643     ASom    T    A        0      0        2 
   8  chr8_40399643     HCab    T    A        0      0        2 
   8  chr8_40399643     HPrz    T    A        0      0        2 
   8  chr8_40399643     ZBoe    T    A        1      2        2 
   8  chr8_40399643     ZGre    T    A        0      0        2 
   8  chr8_40399643     ZHar    T    A        0      0        2 
   8  chr8_40399643   Sample    T    A        0      0        2 
   8  chr8_40401877     AAsi    C    G        1      2        2 
   8  chr8_40401877     AKia    C    G        0      0        2 
   8  chr8_40401877     AOna    C    G        0      0        2 
   8  chr8_40401877     ASom    C    G        0      0        2 
   8  chr8_40401877     HCab    C    G        0      0        2 
   8  chr8_40401877     HPrz    C    G        0      0        2 
   8  chr8_40401877     ZBoe    C    G        0      0        2 
   8  chr8_40401877     ZGre    C    G        0      0        2 
   8  chr8_40401877     ZHar    C    G        0      0        2 
   8  chr8_40401877   Sample    C    G        1      2        2 
   8  chr8_40404366     AAsi    G    C        0      0        2 
   8  chr8_40404366     AKia    G    C        0      0        2 
   8  chr8_40404366     AOna    G    C        0      0        2 
   8  chr8_40404366     ASom    G    C        0      0        2 
   8  chr8_40404366     HCab    G    C        0      0        2 
   8  chr8_40404366     HPrz    G    C        0      0        2 
   8  chr8_40404366     ZBoe    G    C        0      0        2 
   8  chr8_40404366     ZGre    G    C        0      0        2 
   8  chr8_40404366     ZHar    G    C      0.5      1        2 
   8  chr8_40404366   Sample    G    C        0      0        2 
   8  chr8_40425631     AAsi    G    T        0      0        2 
   8  chr8_40425631     AKia    G    T        0      0        2 
   8  chr8_40425631     AOna    G    T        0      0        2 
   8  chr8_40425631     ASom    G    T        0      0        2 
   8  chr8_40425631     HCab    G    T      0.5      1        2 
   8  chr8_40425631     HPrz    G    T        0      0        2 
   8  chr8_40425631     ZBoe    G    T        0      0        2 
   8  chr8_40425631     ZGre    G    T        0      0        2 
   8  chr8_40425631     ZHar    G    T        0      0        2 
   8  chr8_40425631   Sample    G    T        0      0        2 
   8  chr8_40425682     AAsi    G    C        0      0        2 
   8  chr8_40425682     AKia    G    C        0      0        2 
   8  chr8_40425682     AOna    G    C        0      0        2 
   8  chr8_40425682     ASom    G    C        0      0        2 
   8  chr8_40425682     HCab    G    C        0      0        2 
   8  chr8_40425682     HPrz    G    C        0      0        2 
   8  chr8_40425682     ZBoe    G    C        0      0        2 
   8  chr8_40425682     ZGre    G    C        0      0        2 
   8  chr8_40425682     ZHar    G    C      0.5      1        2 
   8  chr8_40425682   Sample    G    C        0      0        2 
   8  chr8_40428034     AAsi    A    C        0      0        2 
   8  chr8_40428034     AKia    A    C        0      0        2 
   8  chr8_40428034     AOna    A    C        0      0        2 
   8  chr8_40428034     ASom    A    C        0      0        2 
   8  chr8_40428034     HCab    A    C        1      2        2 
   8  chr8_40428034     HPrz    A    C        1      2        2 
   8  chr8_40428034     ZBoe    A    C        0      0        2 
   8  chr8_40428034     ZGre    A    C        0      0        2 
   8  chr8_40428034     ZHar    A    C        0      0        2 
   8  chr8_40428034   Sample    A    C        0      0        2 
   8  chr8_40436337     AAsi    C    A        0      0        2 
   8  chr8_40436337     AKia    C    A        0      0        2 
   8  chr8_40436337     AOna    C    A        0      0        2 
   8  chr8_40436337     ASom    C    A        0      0        2 
   8  chr8_40436337     HCab    C    A      0.5      1        2 
   8  chr8_40436337     HPrz    C    A        0      0        2 
   8  chr8_40436337     ZBoe    C    A        0      0        2 
   8  chr8_40436337     ZGre    C    A        0      0        2 
   8  chr8_40436337     ZHar    C    A        0      0        2 
   8  chr8_40436337   Sample    C    A        0      0        2 
   8  chr8_40450013     AAsi    G    T        0      0        2 
   8  chr8_40450013     AKia    G    T        0      0        2 
   8  chr8_40450013     AOna    G    T      0.5      1        2 
   8  chr8_40450013     ASom    G    T        0      0        2 
   8  chr8_40450013     HCab    G    T        0      0        2 
   8  chr8_40450013     HPrz    G    T        0      0        2 
   8  chr8_40450013     ZBoe    G    T        0      0        2 
   8  chr8_40450013     ZGre    G    T        0      0        2 
   8  chr8_40450013     ZHar    G    T        0      0        2 
   8  chr8_40450013   Sample    G    T        0      0        2 
   8  chr8_40450587     AAsi    T    G        0      0        2 
   8  chr8_40450587     AKia    T    G        0      0        2 
   8  chr8_40450587     AOna    T    G        0      0        2 
   8  chr8_40450587     ASom    T    G        1      2        2 
   8  chr8_40450587     HCab    T    G        0      0        2 
   8  chr8_40450587     HPrz    T    G        0      0        2 
   8  chr8_40450587     ZBoe    T    G        0      0        2 
   8  chr8_40450587     ZGre    T    G        0      0        2 
   8  chr8_40450587     ZHar    T    G        0      0        2 
   8  chr8_40450587   Sample    T    G        0      0        2 
   8  chr8_40468933     AAsi    G    T        0      0        2 
   8  chr8_40468933     AKia    G    T        0      0        2 
   8  chr8_40468933     AOna    G    T        0      0        2 
   8  chr8_40468933     ASom    G    T        0      0        2 
   8  chr8_40468933     HCab    G    T        1      2        2 
   8  chr8_40468933     HPrz    G    T        1      2        2 
   8  chr8_40468933     ZBoe    G    T        0      0        2 
   8  chr8_40468933     ZGre    G    T        0      0        2 
   8  chr8_40468933     ZHar    G    T        0      0        2 
   8  chr8_40468933   Sample    G    T        0      0        2 
   8  chr8_40486512     AAsi    A    C        0      0        2 
   8  chr8_40486512     AKia    A    C        0      0        2 
   8  chr8_40486512     AOna    A    C      0.5      1        2 
   8  chr8_40486512     ASom    A    C        0      0        2 
   8  chr8_40486512     HCab    A    C        0      0        2 
   8  chr8_40486512     HPrz    A    C        0      0        2 
   8  chr8_40486512     ZBoe    A    C        0      0        2 
   8  chr8_40486512     ZGre    A    C        0      0        2 
   8  chr8_40486512     ZHar    A    C        0      0        2 
   8  chr8_40486512   Sample    A    C        0      0        2 
   8  chr8_40488681     AAsi    A    T        0      0        2 
   8  chr8_40488681     AKia    A    T        0      0        2 
   8  chr8_40488681     AOna    A    T        0      0        2 
   8  chr8_40488681     ASom    A    T        0      0        2 
   8  chr8_40488681     HCab    A    T        1      2        2 
   8  chr8_40488681     HPrz    A    T        1      2        2 
   8  chr8_40488681     ZBoe    A    T        0      0        2 
   8  chr8_40488681     ZGre    A    T        0      0        2 
   8  chr8_40488681     ZHar    A    T        0      0        2 
   8  chr8_40488681   Sample    A    T        0      0        2 
   8  chr8_40490274     AAsi    T    G        0      0        2 
   8  chr8_40490274     AKia    T    G        0      0        2 
   8  chr8_40490274     AOna    T    G      0.5      1        2 
   8  chr8_40490274     ASom    T    G        0      0        2 
   8  chr8_40490274     HCab    T    G        0      0        2 
   8  chr8_40490274     HPrz    T    G        0      0        2 
   8  chr8_40490274     ZBoe    T    G        0      0        2 
   8  chr8_40490274     ZGre    T    G        0      0        2 
   8  chr8_40490274     ZHar    T    G        0      0        2 
   8  chr8_40490274   Sample    T    G        0      0        2 
   8  chr8_40531496     AAsi    G    C        0      0        2 
   8  chr8_40531496     AKia    G    C        0      0        2 
   8  chr8_40531496     AOna    G    C      0.5      1        2 
   8  chr8_40531496     ASom    G    C        0      0        2 
   8  chr8_40531496     HCab    G    C        0      0        2 
   8  chr8_40531496     HPrz    G    C        0      0        2 
   8  chr8_40531496     ZBoe    G    C        0      0        2 
   8  chr8_40531496     ZGre    G    C        0      0        2 
   8  chr8_40531496     ZHar    G    C        0      0        2 
   8  chr8_40531496   Sample    G    C        0      0        2 
   8  chr8_40549685     AAsi    G    T        0      0        2 
   8  chr8_40549685     AKia    G    T        0      0        2 
   8  chr8_40549685     AOna    G    T        0      0        2 
   8  chr8_40549685     ASom    G    T        0      0        2 
   8  chr8_40549685     HCab    G    T        1      2        2 
   8  chr8_40549685     HPrz    G    T        1      2        2 
   8  chr8_40549685     ZBoe    G    T        0      0        2 
   8  chr8_40549685     ZGre    G    T        0      0        2 
   8  chr8_40549685     ZHar    G    T        0      0        2 
   8  chr8_40549685   Sample    G    T        0      0        2 
   8  chr8_40550131     AAsi    C    A        0      0        2 
   8  chr8_40550131     AKia    C    A        0      0        2 
   8  chr8_40550131     AOna    C    A      0.5      1        2 
   8  chr8_40550131     ASom    C    A        0      0        2 
   8  chr8_40550131     HCab    C    A        0      0        2 
   8  chr8_40550131     HPrz    C    A        0      0        2 
   8  chr8_40550131     ZBoe    C    A        0      0        2 
   8  chr8_40550131     ZGre    C    A        0      0        2 
   8  chr8_40550131     ZHar    C    A        0      0        2 
   8  chr8_40550131   Sample    C    A        0      0        2 
   8  chr8_40559822     AAsi    A    T        0      0        2 
   8  chr8_40559822     AKia    A    T        0      0        2 
   8  chr8_40559822     AOna    A    T        0      0        2 
   8  chr8_40559822     ASom    A    T        0      0        2 
   8  chr8_40559822     HCab    A    T        1      2        2 
   8  chr8_40559822     HPrz    A    T        1      2        2 
   8  chr8_40559822     ZBoe    A    T        0      0        2 
   8  chr8_40559822     ZGre    A    T        0      0        2 
   8  chr8_40559822     ZHar    A    T        0      0        2 
   8  chr8_40559822   Sample    A    T        0      0        2 
   8  chr8_40574124     AAsi    G    C        0      0        2 
   8  chr8_40574124     AKia    G    C        0      0        2 
   8  chr8_40574124     AOna    G    C        0      0        2 
   8  chr8_40574124     ASom    G    C        0      0        2 
   8  chr8_40574124     HCab    G    C        0      0        2 
   8  chr8_40574124     HPrz    G    C        0      0        2 
   8  chr8_40574124     ZBoe    G    C        1      2        2 
   8  chr8_40574124     ZGre    G    C        1      2        2 
   8  chr8_40574124     ZHar    G    C        1      2        2 
   8  chr8_40574124   Sample    G    C        0      0        2 
   8  chr8_40600420     AAsi    T    A        0      0        2 
   8  chr8_40600420     AKia    T    A        0      0        2 
   8  chr8_40600420     AOna    T    A        0      0        2 
   8  chr8_40600420     ASom    T    A        0      0        2 
   8  chr8_40600420     HCab    T    A        0      0        2 
   8  chr8_40600420     HPrz    T    A        0      0        2 
   8  chr8_40600420     ZBoe    T    A        0      0        2 
   8  chr8_40600420     ZGre    T    A        0      0        2 
   8  chr8_40600420     ZHar    T    A        1      2        2 
   8  chr8_40600420   Sample    T    A        0      0        2 
   8  chr8_40620434     AAsi    C    G        0      0        2 
   8  chr8_40620434     AKia    C    G        0      0        2 
   8  chr8_40620434     AOna    C    G        0      0        2 
   8  chr8_40620434     ASom    C    G        0      0        2 
   8  chr8_40620434     HCab    C    G        0      0        2 
   8  chr8_40620434     HPrz    C    G        0      0        2 
   8  chr8_40620434     ZBoe    C    G        1      2        2 
   8  chr8_40620434     ZGre    C    G        1      2        2 
   8  chr8_40620434     ZHar    C    G        1      2        2 
   8  chr8_40620434   Sample    C    G        0      0        2 
   8  chr8_40634493     AAsi    G    C        0      0        2 
   8  chr8_40634493     AKia    G    C        1      2        2 
   8  chr8_40634493     AOna    G    C      0.5      1        2 
   8  chr8_40634493     ASom    G    C        0      0        2 
   8  chr8_40634493     HCab    G    C        0      0        2 
   8  chr8_40634493     HPrz    G    C        0      0        2 
   8  chr8_40634493     ZBoe    G    C        0      0        2 
   8  chr8_40634493     ZGre    G    C        0      0        2 
   8  chr8_40634493     ZHar    G    C        0      0        2 
   8  chr8_40634493   Sample    G    C        0      0        2 
   8  chr8_40644502     AAsi    T    G        0      0        2 
   8  chr8_40644502     AKia    T    G        0      0        2 
   8  chr8_40644502     AOna    T    G        0      0        2 
   8  chr8_40644502     ASom    T    G      0.5      1        2 
   8  chr8_40644502     HCab    T    G        0      0        2 
   8  chr8_40644502     HPrz    T    G        0      0        2 
   8  chr8_40644502     ZBoe    T    G        0      0        2 
   8  chr8_40644502     ZGre    T    G        0      0        2 
   8  chr8_40644502     ZHar    T    G        0      0        2 
   8  chr8_40644502   Sample    T    G        0      0        2 
   8  chr8_40718757     AAsi    A    T        0      0        2 
   8  chr8_40718757     AKia    A    T        0      0        2 
   8  chr8_40718757     AOna    A    T        0      0        2 
   8  chr8_40718757     ASom    A    T        0      0        2 
   8  chr8_40718757     HCab    A    T        0      0        2 
   8  chr8_40718757     HPrz    A    T        0      0        2 
   8  chr8_40718757     ZBoe    A    T        0      0        2 
   8  chr8_40718757     ZGre    A    T        1      2        2 
   8  chr8_40718757     ZHar    A    T        0      0        2 
   8  chr8_40718757   Sample    A    T        0      0        2 
   8  chr8_40726545     AAsi    T    G        0      0        2 
   8  chr8_40726545     AKia    T    G        0      0        2 
   8  chr8_40726545     AOna    T    G        0      0        2 
   8  chr8_40726545     ASom    T    G        0      0        2 
   8  chr8_40726545     HCab    T    G        1      2        2 
   8  chr8_40726545     HPrz    T    G        1      2        2 
   8  chr8_40726545     ZBoe    T    G        0      0        2 
   8  chr8_40726545     ZGre    T    G        0      0        2 
   8  chr8_40726545     ZHar    T    G        0      0        2 
   8  chr8_40726545   Sample    T    G        0      0        2 
   8  chr8_40779890     AAsi    G    T        1      2        2 
   8  chr8_40779890     AKia    G    T        0      0        2 
   8  chr8_40779890     AOna    G    T        0      0        2 
   8  chr8_40779890     ASom    G    T        1      2        2 
   8  chr8_40779890     HCab    G    T        0      0        2 
   8  chr8_40779890     HPrz    G    T        0      0        2 
   8  chr8_40779890     ZBoe    G    T        0      0        2 
   8  chr8_40779890     ZGre    G    T        0      0        2 
   8  chr8_40779890     ZHar    G    T        0      0        2 
   8  chr8_40779890   Sample    G    T        1      2        2 
   8  chr8_40831645     AAsi    G    C        0      0        2 
   8  chr8_40831645     AKia    G    C        0      0        2 
   8  chr8_40831645     AOna    G    C        0      0        2 
   8  chr8_40831645     ASom    G    C        0      0        2 
   8  chr8_40831645     HCab    G    C        0      0        2 
   8  chr8_40831645     HPrz    G    C      0.5      1        2 
   8  chr8_40831645     ZBoe    G    C        0      0        2 
   8  chr8_40831645     ZGre    G    C        0      0        2 
   8  chr8_40831645     ZHar    G    C        0      0        2 
   8  chr8_40831645   Sample    G    C        0      0        2 
   8  chr8_40840621     AAsi    C    G        1      2        2 
   8  chr8_40840621     AKia    C    G        0      0        2 
   8  chr8_40840621     AOna    C    G        0      0        2 
   8  chr8_40840621     ASom    C    G        0      0        2 
   8  chr8_40840621     HCab    C    G        0      0        2 
   8  chr8_40840621     HPrz    C    G        0      0        2 
   8  chr8_40840621     ZBoe    C    G        0      0        2 
   8  chr8_40840621     ZGre    C    G        0      0        2 
   8  chr8_40840621     ZHar    C    G        0      0        2 
   8  chr8_40840621   Sample    C    G        1      2        2 
   8  chr8_40851535     AAsi    G    T        0      0        2 
   8  chr8_40851535     AKia    G    T        1      2        2 
   8  chr8_40851535     AOna    G    T      0.5      1        2 
   8  chr8_40851535     ASom    G    T        0      0        2 
   8  chr8_40851535     HCab    G    T        0      0        2 
   8  chr8_40851535     HPrz    G    T        0      0        2 
   8  chr8_40851535     ZBoe    G    T        0      0        2 
   8  chr8_40851535     ZGre    G    T        0      0        2 
   8  chr8_40851535     ZHar    G    T        0      0        2 
   8  chr8_40851535   Sample    G    T        0      0        2 
   8  chr8_40894645     AAsi    G    T        0      0        2 
   8  chr8_40894645     AKia    G    T        0      0        2 
   8  chr8_40894645     AOna    G    T        0      0        2 
   8  chr8_40894645     ASom    G    T        0      0        2 
   8  chr8_40894645     HCab    G    T        0      0        2 
   8  chr8_40894645     HPrz    G    T        0      0        2 
   8  chr8_40894645     ZBoe    G    T        0      0        2 
   8  chr8_40894645     ZGre    G    T        1      2        2 
   8  chr8_40894645     ZHar    G    T        0      0        2 
   8  chr8_40894645   Sample    G    T        0      0        2 
   8  chr8_40926348     AAsi    T    A        0      0        2 
   8  chr8_40926348     AKia    T    A        0      0        2 
   8  chr8_40926348     AOna    T    A        0      0        2 
   8  chr8_40926348     ASom    T    A        0      0        2 
   8  chr8_40926348     HCab    T    A        0      0        2 
   8  chr8_40926348     HPrz    T    A        0      0        2 
   8  chr8_40926348     ZBoe    T    A        0      0        2 
   8  chr8_40926348     ZGre    T    A        0      0        2 
   8  chr8_40926348     ZHar    T    A        1      2        2 
   8  chr8_40926348   Sample    T    A        0      0        2 
   8  chr8_40952947     AAsi    G    T        0      0        2 
   8  chr8_40952947     AKia    G    T        1      2        2 
   8  chr8_40952947     AOna    G    T        0      0        2 
   8  chr8_40952947     ASom    G    T        0      0        2 
   8  chr8_40952947     HCab    G    T        0      0        2 
   8  chr8_40952947     HPrz    G    T        0      0        2 
   8  chr8_40952947     ZBoe    G    T        0      0        2 
   8  chr8_40952947     ZGre    G    T        0      0        2 
   8  chr8_40952947     ZHar    G    T        0      0        2 
   8  chr8_40952947   Sample    G    T        0      0        2 
   8  chr8_40954101     AAsi    C    A        0      0        2 
   8  chr8_40954101     AKia    C    A        0      0        2 
   8  chr8_40954101     AOna    C    A        0      0        2 
   8  chr8_40954101     ASom    C    A        0      0        2 
   8  chr8_40954101     HCab    C    A        0      0        2 
   8  chr8_40954101     HPrz    C    A      0.5      1        2 
   8  chr8_40954101     ZBoe    C    A        0      0        2 
   8  chr8_40954101     ZGre    C    A        0      0        2 
   8  chr8_40954101     ZHar    C    A        0      0        2 
   8  chr8_40954101   Sample    C    A        0      0        2 
   8  chr8_40963004     AAsi    G    C        0      0        2 
   8  chr8_40963004     AKia    G    C        0      0        2 
   8  chr8_40963004     AOna    G    C        0      0        2 
   8  chr8_40963004     ASom    G    C        0      0        2 
   8  chr8_40963004     HCab    G    C        0      0        2 
   8  chr8_40963004     HPrz    G    C        0      0        2 
   8  chr8_40963004     ZBoe    G    C        0      0        2 
   8  chr8_40963004     ZGre    G    C        0      0        2 
   8  chr8_40963004     ZHar    G    C        1      2        2 
   8  chr8_40963004   Sample    G    C        0      0        2 
   8  chr8_40984318     AAsi    C    A        1      2        2 
   8  chr8_40984318     AKia    C    A        0      0        2 
   8  chr8_40984318     AOna    C    A        0      0        2 
   8  chr8_40984318     ASom    C    A        0      0        2 
   8  chr8_40984318     HCab    C    A        0      0        2 
   8  chr8_40984318     HPrz    C    A        0      0        2 
   8  chr8_40984318     ZBoe    C    A        0      0        2 
   8  chr8_40984318     ZGre    C    A        0      0        2 
   8  chr8_40984318     ZHar    C    A        0      0        2 
   8  chr8_40984318   Sample    C    A        1      2        2 
   8  chr8_40988220     AAsi    C    G        0      0        2 
   8  chr8_40988220     AKia    C    G        0      0        2 
   8  chr8_40988220     AOna    C    G        0      0        2 
   8  chr8_40988220     ASom    C    G        0      0        2 
   8  chr8_40988220     HCab    C    G        1      2        2 
   8  chr8_40988220     HPrz    C    G        1      2        2 
   8  chr8_40988220     ZBoe    C    G        0      0        2 
   8  chr8_40988220     ZGre    C    G        0      0        2 
   8  chr8_40988220     ZHar    C    G        0      0        2 
   8  chr8_40988220   Sample    C    G        0      0        2 
   8  chr8_40994388     AAsi    T    A        0      0        2 
   8  chr8_40994388     AKia    T    A        0      0        2 
   8  chr8_40994388     AOna    T    A        0      0        2 
   8  chr8_40994388     ASom    T    A        0      0        2 
   8  chr8_40994388     HCab    T    A        1      2        2 
   8  chr8_40994388     HPrz    T    A        1      2        2 
   8  chr8_40994388     ZBoe    T    A        0      0        2 
   8  chr8_40994388     ZGre    T    A        0      0        2 
   8  chr8_40994388     ZHar    T    A        0      0        2 
   8  chr8_40994388   Sample    T    A        0      0        2 
   8  chr8_41018173     AAsi    A    C        0      0        2 
   8  chr8_41018173     AKia    A    C        0      0        2 
   8  chr8_41018173     AOna    A    C        0      0        2 
   8  chr8_41018173     ASom    A    C        0      0        2 
   8  chr8_41018173     HCab    A    C        0      0        2 
   8  chr8_41018173     HPrz    A    C      0.5      1        2 
   8  chr8_41018173     ZBoe    A    C        0      0        2 
   8  chr8_41018173     ZGre    A    C        0      0        2 
   8  chr8_41018173     ZHar    A    C        0      0        2 
   8  chr8_41018173   Sample    A    C        0      0        2 
   8  chr8_41056326     AAsi    A    C        0      0        2 
   8  chr8_41056326     AKia    A    C        0      0        2 
   8  chr8_41056326     AOna    A    C      0.5      1        2 
   8  chr8_41056326     ASom    A    C        0      0        2 
   8  chr8_41056326     HCab    A    C        0      0        2 
   8  chr8_41056326     HPrz    A    C        0      0        2 
   8  chr8_41056326     ZBoe    A    C        0      0        2 
   8  chr8_41056326     ZGre    A    C        0      0        2 
   8  chr8_41056326     ZHar    A    C        0      0        2 
   8  chr8_41056326   Sample    A    C        0      0        2 
   8  chr8_41061992     AAsi    C    A        0      0        2 
   8  chr8_41061992     AKia    C    A        0      0        2 
   8  chr8_41061992     AOna    C    A        0      0        2 
   8  chr8_41061992     ASom    C    A        0      0        2 
   8  chr8_41061992     HCab    C    A        1      2        2 
   8  chr8_41061992     HPrz    C    A        1      2        2 
   8  chr8_41061992     ZBoe    C    A        0      0        2 
   8  chr8_41061992     ZGre    C    A        0      0        2 
   8  chr8_41061992     ZHar    C    A        0      0        2 
   8  chr8_41061992   Sample    C    A        0      0        2 
   8  chr8_41092814     AAsi    A    T        0      0        2 
   8  chr8_41092814     AKia    A    T        0      0        2 
   8  chr8_41092814     AOna    A    T        0      0        2 
   8  chr8_41092814     ASom    A    T        0      0        2 
   8  chr8_41092814     HCab    A    T        0      0        2 
   8  chr8_41092814     HPrz    A    T        0      0        2 
   8  chr8_41092814     ZBoe    A    T        0      0        2 
   8  chr8_41092814     ZGre    A    T        1      2        2 
   8  chr8_41092814     ZHar    A    T        0      0        2 
   8  chr8_41092814   Sample    A    T        0      0        2 
   8  chr8_41110049     AAsi    G    T        0      0        2 
   8  chr8_41110049     AKia    G    T        0      0        2 
   8  chr8_41110049     AOna    G    T        0      0        2 
   8  chr8_41110049     ASom    G    T        0      0        2 
   8  chr8_41110049     HCab    G    T        0      0        2 
   8  chr8_41110049     HPrz    G    T        0      0        2 
   8  chr8_41110049     ZBoe    G    T      0.5      1        2 
   8  chr8_41110049     ZGre    G    T        0      0        2 
   8  chr8_41110049     ZHar    G    T        1      2        2 
   8  chr8_41110049   Sample    G    T        0      0        2 
   8  chr8_41110153     AAsi    T    G        0      0        2 
   8  chr8_41110153     AKia    T    G        0      0        2 
   8  chr8_41110153     AOna    T    G        0      0        2 
   8  chr8_41110153     ASom    T    G        0      0        2 
   8  chr8_41110153     HCab    T    G        0      0        2 
   8  chr8_41110153     HPrz    T    G        0      0        2 
   8  chr8_41110153     ZBoe    T    G      0.5      1        2 
   8  chr8_41110153     ZGre    T    G        0      0        2 
   8  chr8_41110153     ZHar    T    G        0      0        2 
   8  chr8_41110153   Sample    T    G        0      0        2 
   8  chr8_41111569     AAsi    T    G        0      0        2 
   8  chr8_41111569     AKia    T    G        0      0        2 
   8  chr8_41111569     AOna    T    G        0      0        2 
   8  chr8_41111569     ASom    T    G        0      0        2 
   8  chr8_41111569     HCab    T    G        0      0        2 
   8  chr8_41111569     HPrz    T    G        0      0        2 
   8  chr8_41111569     ZBoe    T    G      0.5      1        2 
   8  chr8_41111569     ZGre    T    G        0      0        2 
   8  chr8_41111569     ZHar    T    G        0      0        2 
   8  chr8_41111569   Sample    T    G        0      0        2 
   8  chr8_41123830     AAsi    T    G        0      0        2 
   8  chr8_41123830     AKia    T    G        0      0        2 
   8  chr8_41123830     AOna    T    G        0      0        2 
   8  chr8_41123830     ASom    T    G      0.5      1        2 
   8  chr8_41123830     HCab    T    G        0      0        2 
   8  chr8_41123830     HPrz    T    G        0      0        2 
   8  chr8_41123830     ZBoe    T    G        0      0        2 
   8  chr8_41123830     ZGre    T    G        0      0        2 
   8  chr8_41123830     ZHar    T    G        0      0        2 
   8  chr8_41123830   Sample    T    G        0      0        2 
   8  chr8_41144605     AAsi    G    C        0      0        2 
   8  chr8_41144605     AKia    G    C        1      2        2 
   8  chr8_41144605     AOna    G    C        0      0        2 
   8  chr8_41144605     ASom    G    C        0      0        2 
   8  chr8_41144605     HCab    G    C        0      0        2 
   8  chr8_41144605     HPrz    G    C        0      0        2 
   8  chr8_41144605     ZBoe    G    C        0      0        2 
   8  chr8_41144605     ZGre    G    C        0      0        2 
   8  chr8_41144605     ZHar    G    C        0      0        2 
   8  chr8_41144605   Sample    G    C        0      0        2 
   8  chr8_41144948     AAsi    C    G        0      0        2 
   8  chr8_41144948     AKia    C    G        0      0        2 
   8  chr8_41144948     AOna    C    G        0      0        2 
   8  chr8_41144948     ASom    C    G        0      0        2 
   8  chr8_41144948     HCab    C    G        1      2        2 
   8  chr8_41144948     HPrz    C    G        1      2        2 
   8  chr8_41144948     ZBoe    C    G        0      0        2 
   8  chr8_41144948     ZGre    C    G        0      0        2 
   8  chr8_41144948     ZHar    C    G        0      0        2 
   8  chr8_41144948   Sample    C    G        0      0        2 
   8  chr8_41151430     AAsi    C    A        0      0        2 
   8  chr8_41151430     AKia    C    A        0      0        2 
   8  chr8_41151430     AOna    C    A        0      0        2 
   8  chr8_41151430     ASom    C    A        0      0        2 
   8  chr8_41151430     HCab    C    A        0      0        2 
   8  chr8_41151430     HPrz    C    A        0      0        2 
   8  chr8_41151430     ZBoe    C    A      0.5      1        2 
   8  chr8_41151430     ZGre    C    A        0      0        2 
   8  chr8_41151430     ZHar    C    A        0      0        2 
   8  chr8_41151430   Sample    C    A        0      0        2 
   8  chr8_41167922     AAsi    A    C        1      2        2 
   8  chr8_41167922     AKia    A    C        0      0        2 
   8  chr8_41167922     AOna    A    C        0      0        2 
   8  chr8_41167922     ASom    A    C        1      2        2 
   8  chr8_41167922     HCab    A    C        1      2        2 
   8  chr8_41167922     HPrz    A    C        1      2        2 
   8  chr8_41167922     ZBoe    A    C        0      0        2 
   8  chr8_41167922     ZGre    A    C        0      0        2 
   8  chr8_41167922     ZHar    A    C        0      0        2 
   8  chr8_41167922   Sample    A    C        1      2        2 
   8  chr8_41180842     AAsi    G    C        0      0        2 
   8  chr8_41180842     AKia    G    C        1      2        2 
   8  chr8_41180842     AOna    G    C        0      0        2 
   8  chr8_41180842     ASom    G    C        0      0        2 
   8  chr8_41180842     HCab    G    C        1      2        2 
   8  chr8_41180842     HPrz    G    C        1      2        2 
   8  chr8_41180842     ZBoe    G    C        0      0        2 
   8  chr8_41180842     ZGre    G    C        0      0        2 
   8  chr8_41180842     ZHar    G    C        1      2        2 
   8  chr8_41180842   Sample    G    C        0      0        2 
   8  chr8_41198234     AAsi    G    T        0      0        2 
   8  chr8_41198234     AKia    G    T        0      0        2 
   8  chr8_41198234     AOna    G    T        0      0        2 
   8  chr8_41198234     ASom    G    T        0      0        2 
   8  chr8_41198234     HCab    G    T        1      2        2 
   8  chr8_41198234     HPrz    G    T        1      2        2 
   8  chr8_41198234     ZBoe    G    T        0      0        2 
   8  chr8_41198234     ZGre    G    T        0      0        2 
   8  chr8_41198234     ZHar    G    T        0      0        2 
   8  chr8_41198234   Sample    G    T        0      0        2 
   8  chr8_41198370     AAsi    C    G        0      0        2 
   8  chr8_41198370     AKia    C    G        0      0        2 
   8  chr8_41198370     AOna    C    G        0      0        2 
   8  chr8_41198370     ASom    C    G        0      0        2 
   8  chr8_41198370     HCab    C    G        1      2        2 
   8  chr8_41198370     HPrz    C    G        1      2        2 
   8  chr8_41198370     ZBoe    C    G        0      0        2 
   8  chr8_41198370     ZGre    C    G        0      0        2 
   8  chr8_41198370     ZHar    C    G        0      0        2 
   8  chr8_41198370   Sample    C    G        0      0        2 
   8  chr8_41206453     AAsi    C    G        0      0        2 
   8  chr8_41206453     AKia    C    G        0      0        2 
   8  chr8_41206453     AOna    C    G        0      0        2 
   8  chr8_41206453     ASom    C    G        0      0        2 
   8  chr8_41206453     HCab    C    G        0      0        2 
   8  chr8_41206453     HPrz    C    G        0      0        2 
   8  chr8_41206453     ZBoe    C    G        0      0        2 
   8  chr8_41206453     ZGre    C    G        1      2        2 
   8  chr8_41206453     ZHar    C    G        1      2        2 
   8  chr8_41206453   Sample    C    G        0      0        2 
   8  chr8_41232742     AAsi    G    T        1      2        2 
   8  chr8_41232742     AKia    G    T        0      0        2 
   8  chr8_41232742     AOna    G    T        0      0        2 
   8  chr8_41232742     ASom    G    T        0      0        2 
   8  chr8_41232742     HCab    G    T        0      0        2 
   8  chr8_41232742     HPrz    G    T        0      0        2 
   8  chr8_41232742     ZBoe    G    T        0      0        2 
   8  chr8_41232742     ZGre    G    T        0      0        2 
   8  chr8_41232742     ZHar    G    T        0      0        2 
   8  chr8_41232742   Sample    G    T        1      2        2 
   8  chr8_41249940     AAsi    A    T        0      0        2 
   8  chr8_41249940     AKia    A    T        0      0        2 
   8  chr8_41249940     AOna    A    T        0      0        2 
   8  chr8_41249940     ASom    A    T        0      0        2 
   8  chr8_41249940     HCab    A    T      0.5      1        2 
   8  chr8_41249940     HPrz    A    T        0      0        2 
   8  chr8_41249940     ZBoe    A    T        0      0        2 
   8  chr8_41249940     ZGre    A    T        0      0        2 
   8  chr8_41249940     ZHar    A    T        0      0        2 
   8  chr8_41249940   Sample    A    T        0      0        2 
   8  chr8_41264196     AAsi    G    T        0      0        2 
   8  chr8_41264196     AKia    G    T        0      0        2 
   8  chr8_41264196     AOna    G    T        0      0        2 
   8  chr8_41264196     ASom    G    T        0      0        2 
   8  chr8_41264196     HCab    G    T        0      0        2 
   8  chr8_41264196     HPrz    G    T      0.5      1        2 
   8  chr8_41264196     ZBoe    G    T        0      0        2 
   8  chr8_41264196     ZGre    G    T        0      0        2 
   8  chr8_41264196     ZHar    G    T        0      0        2 
   8  chr8_41264196   Sample    G    T        0      0        2 
   8  chr8_41290431     AAsi    C    A        0      0        2 
   8  chr8_41290431     AKia    C    A        0      0        2 
   8  chr8_41290431     AOna    C    A        0      0        2 
   8  chr8_41290431     ASom    C    A        0      0        2 
   8  chr8_41290431     HCab    C    A        1      2        2 
   8  chr8_41290431     HPrz    C    A        1      2        2 
   8  chr8_41290431     ZBoe    C    A        0      0        2 
   8  chr8_41290431     ZGre    C    A        0      0        2 
   8  chr8_41290431     ZHar    C    A        0      0        2 
   8  chr8_41290431   Sample    C    A        0      0        2 
   8  chr8_41300230     AAsi    C    G        0      0        2 
   8  chr8_41300230     AKia    C    G        0      0        2 
   8  chr8_41300230     AOna    C    G        0      0        2 
   8  chr8_41300230     ASom    C    G        0      0        2 
   8  chr8_41300230     HCab    C    G        1      2        2 
   8  chr8_41300230     HPrz    C    G        1      2        2 
   8  chr8_41300230     ZBoe    C    G        0      0        2 
   8  chr8_41300230     ZGre    C    G        0      0        2 
   8  chr8_41300230     ZHar    C    G        0      0        2 
   8  chr8_41300230   Sample    C    G        0      0        2 
   8  chr8_41312752     AAsi    G    C        0      0        2 
   8  chr8_41312752     AKia    G    C      0.5      1        2 
   8  chr8_41312752     AOna    G    C        0      0        2 
   8  chr8_41312752     ASom    G    C        0      0        2 
   8  chr8_41312752     HCab    G    C        0      0        2 
   8  chr8_41312752     HPrz    G    C        0      0        2 
   8  chr8_41312752     ZBoe    G    C        0      0        2 
   8  chr8_41312752     ZGre    G    C        0      0        2 
   8  chr8_41312752     ZHar    G    C        0      0        2 
   8  chr8_41312752   Sample    G    C        0      0        2 
   8  chr8_41318390     AAsi    C    G        0      0        2 
   8  chr8_41318390     AKia    C    G        0      0        2 
   8  chr8_41318390     AOna    C    G        0      0        2 
   8  chr8_41318390     ASom    C    G        0      0        2 
   8  chr8_41318390     HCab    C    G        0      0        2 
   8  chr8_41318390     HPrz    C    G        0      0        2 
   8  chr8_41318390     ZBoe    C    G        0      0        2 
   8  chr8_41318390     ZGre    C    G        0      0        2 
   8  chr8_41318390     ZHar    C    G        1      2        2 
   8  chr8_41318390   Sample    C    G        0      0        2 
   8  chr8_41326875     AAsi    C    G        0      0        2 
   8  chr8_41326875     AKia    C    G        0      0        2 
   8  chr8_41326875     AOna    C    G        0      0        2 
   8  chr8_41326875     ASom    C    G        0      0        2 
   8  chr8_41326875     HCab    C    G        0      0        2 
   8  chr8_41326875     HPrz    C    G        0      0        2 
   8  chr8_41326875     ZBoe    C    G        0      0        2 
   8  chr8_41326875     ZGre    C    G      0.5      1        2 
   8  chr8_41326875     ZHar    C    G        0      0        2 
   8  chr8_41326875   Sample    C    G        0      0        2 
   8  chr8_41356065     AAsi    C    G        0      0        2 
   8  chr8_41356065     AKia    C    G        0      0        2 
   8  chr8_41356065     AOna    C    G        0      0        2 
   8  chr8_41356065     ASom    C    G        0      0        2 
   8  chr8_41356065     HCab    C    G        1      2        2 
   8  chr8_41356065     HPrz    C    G        1      2        2 
   8  chr8_41356065     ZBoe    C    G        0      0        2 
   8  chr8_41356065     ZGre    C    G        0      0        2 
   8  chr8_41356065     ZHar    C    G        0      0        2 
   8  chr8_41356065   Sample    C    G        0      0        2 
   8  chr8_41372643     AAsi    C    G        0      0        2 
   8  chr8_41372643     AKia    C    G        0      0        2 
   8  chr8_41372643     AOna    C    G        0      0        2 
   8  chr8_41372643     ASom    C    G        0      0        2 
   8  chr8_41372643     HCab    C    G        0      0        2 
   8  chr8_41372643     HPrz    C    G        0      0        2 
   8  chr8_41372643     ZBoe    C    G        0      0        2 
   8  chr8_41372643     ZGre    C    G        0      0        2 
   8  chr8_41372643     ZHar    C    G        1      2        2 
   8  chr8_41372643   Sample    C    G        0      0        2 
   8  chr8_41372964     AAsi    T    G        0      0        2 
   8  chr8_41372964     AKia    T    G        1      2        2 
   8  chr8_41372964     AOna    T    G        0      0        2 
   8  chr8_41372964     ASom    T    G        0      0        2 
   8  chr8_41372964     HCab    T    G        0      0        2 
   8  chr8_41372964     HPrz    T    G        0      0        2 
   8  chr8_41372964     ZBoe    T    G        0      0        2 
   8  chr8_41372964     ZGre    T    G        0      0        2 
   8  chr8_41372964     ZHar    T    G        0      0        2 
   8  chr8_41372964   Sample    T    G        0      0        2 
   8  chr8_41390536     AAsi    C    A        0      0        2 
   8  chr8_41390536     AKia    C    A        0      0        2 
   8  chr8_41390536     AOna    C    A        0      0        2 
   8  chr8_41390536     ASom    C    A        0      0        2 
   8  chr8_41390536     HCab    C    A        0      0        2 
   8  chr8_41390536     HPrz    C    A        0      0        2 
   8  chr8_41390536     ZBoe    C    A      0.5      1        2 
   8  chr8_41390536     ZGre    C    A        0      0        2 
   8  chr8_41390536     ZHar    C    A        0      0        2 
   8  chr8_41390536   Sample    C    A        0      0        2 
   8  chr8_41394628     AAsi    T    G        0      0        2 
   8  chr8_41394628     AKia    T    G        0      0        2 
   8  chr8_41394628     AOna    T    G        0      0        2 
   8  chr8_41394628     ASom    T    G        0      0        2 
   8  chr8_41394628     HCab    T    G        0      0        2 
   8  chr8_41394628     HPrz    T    G        0      0        2 
   8  chr8_41394628     ZBoe    T    G      0.5      1        2 
   8  chr8_41394628     ZGre    T    G        0      0        2 
   8  chr8_41394628     ZHar    T    G        0      0        2 
   8  chr8_41394628   Sample    T    G        0      0        2 
   8  chr8_41415161     AAsi    G    T        0      0        2 
   8  chr8_41415161     AKia    G    T        0      0        2 
   8  chr8_41415161     AOna    G    T        0      0        2 
   8  chr8_41415161     ASom    G    T        0      0        2 
   8  chr8_41415161     HCab    G    T        1      2        2 
   8  chr8_41415161     HPrz    G    T        1      2        2 
   8  chr8_41415161     ZBoe    G    T        0      0        2 
   8  chr8_41415161     ZGre    G    T        0      0        2 
   8  chr8_41415161     ZHar    G    T        0      0        2 
   8  chr8_41415161   Sample    G    T        0      0        2 
   8  chr8_41416282     AAsi    A    C        0      0        2 
   8  chr8_41416282     AKia    A    C        0      0        2 
   8  chr8_41416282     AOna    A    C        0      0        2 
   8  chr8_41416282     ASom    A    C        0      0        2 
   8  chr8_41416282     HCab    A    C      0.5      1        2 
   8  chr8_41416282     HPrz    A    C      0.5      1        2 
   8  chr8_41416282     ZBoe    A    C        0      0        2 
   8  chr8_41416282     ZGre    A    C        0      0        2 
   8  chr8_41416282     ZHar    A    C        0      0        2 
   8  chr8_41416282   Sample    A    C        0      0        2 
   8  chr8_41420778     AAsi    C    A        0      0        2 
   8  chr8_41420778     AKia    C    A        0      0        2 
   8  chr8_41420778     AOna    C    A        0      0        2 
   8  chr8_41420778     ASom    C    A        0      0        2 
   8  chr8_41420778     HCab    C    A        0      0        2 
   8  chr8_41420778     HPrz    C    A        0      0        2 
   8  chr8_41420778     ZBoe    C    A        0      0        2 
   8  chr8_41420778     ZGre    C    A        1      2        2 
   8  chr8_41420778     ZHar    C    A        0      0        2 
   8  chr8_41420778   Sample    C    A        0      0        2 
   8  chr8_41454265     AAsi    G    T        1      2        2 
   8  chr8_41454265     AKia    G    T        0      0        2 
   8  chr8_41454265     AOna    G    T        0      0        2 
   8  chr8_41454265     ASom    G    T        1      2        2 
   8  chr8_41454265     HCab    G    T        0      0        2 
   8  chr8_41454265     HPrz    G    T        0      0        2 
   8  chr8_41454265     ZBoe    G    T        0      0        2 
   8  chr8_41454265     ZGre    G    T        0      0        2 
   8  chr8_41454265     ZHar    G    T        0      0        2 
   8  chr8_41454265   Sample    G    T        1      2        2 
   8  chr8_41456704     AAsi    A    C        0      0        2 
   8  chr8_41456704     AKia    A    C        0      0        2 
   8  chr8_41456704     AOna    A    C        0      0        2 
   8  chr8_41456704     ASom    A    C        0      0        2 
   8  chr8_41456704     HCab    A    C        0      0        2 
   8  chr8_41456704     HPrz    A    C        0      0        2 
   8  chr8_41456704     ZBoe    A    C        0      0        2 
   8  chr8_41456704     ZGre    A    C        0      0        2 
   8  chr8_41456704     ZHar    A    C        1      2        2 
   8  chr8_41456704   Sample    A    C        0      0        2 
   8  chr8_41531495     AAsi    T    G        0      0        2 
   8  chr8_41531495     AKia    T    G        0      0        2 
   8  chr8_41531495     AOna    T    G        0      0        2 
   8  chr8_41531495     ASom    T    G        0      0        2 
   8  chr8_41531495     HCab    T    G        0      0        2 
   8  chr8_41531495     HPrz    T    G        0      0        2 
   8  chr8_41531495     ZBoe    T    G        1      2        2 
   8  chr8_41531495     ZGre    T    G        0      0        2 
   8  chr8_41531495     ZHar    T    G        0      0        2 
   8  chr8_41531495   Sample    T    G        0      0        2 
   8  chr8_41553144     AAsi    G    T        0      0        2 
   8  chr8_41553144     AKia    G    T        1      2        2 
   8  chr8_41553144     AOna    G    T        1      2        2 
   8  chr8_41553144     ASom    G    T        0      0        2 
   8  chr8_41553144     HCab    G    T        0      0        2 
   8  chr8_41553144     HPrz    G    T        0      0        2 
   8  chr8_41553144     ZBoe    G    T        0      0        2 
   8  chr8_41553144     ZGre    G    T        0      0        2 
   8  chr8_41553144     ZHar    G    T        0      0        2 
   8  chr8_41553144   Sample    G    T        0      0        2 
   8  chr8_41554307     AAsi    C    A        0      0        2 
   8  chr8_41554307     AKia    C    A        0      0        2 
   8  chr8_41554307     AOna    C    A        0      0        2 
   8  chr8_41554307     ASom    C    A        0      0        2 
   8  chr8_41554307     HCab    C    A        1      2        2 
   8  chr8_41554307     HPrz    C    A        1      2        2 
   8  chr8_41554307     ZBoe    C    A        0      0        2 
   8  chr8_41554307     ZGre    C    A        0      0        2 
   8  chr8_41554307     ZHar    C    A        0      0        2 
   8  chr8_41554307   Sample    C    A        0      0        2 
   8  chr8_41554401     AAsi    G    C        0      0        2 
   8  chr8_41554401     AKia    G    C        1      2        2 
   8  chr8_41554401     AOna    G    C        1      2        2 
   8  chr8_41554401     ASom    G    C        0      0        2 
   8  chr8_41554401     HCab    G    C        0      0        2 
   8  chr8_41554401     HPrz    G    C        0      0        2 
   8  chr8_41554401     ZBoe    G    C        0      0        2 
   8  chr8_41554401     ZGre    G    C        0      0        2 
   8  chr8_41554401     ZHar    G    C        0      0        2 
   8  chr8_41554401   Sample    G    C        0      0        2 
   8  chr8_41569921     AAsi    C    A        1      2        2 
   8  chr8_41569921     AKia    C    A        0      0        2 
   8  chr8_41569921     AOna    C    A        0      0        2 
   8  chr8_41569921     ASom    C    A        0      0        2 
   8  chr8_41569921     HCab    C    A        0      0        2 
   8  chr8_41569921     HPrz    C    A        0      0        2 
   8  chr8_41569921     ZBoe    C    A        0      0        2 
   8  chr8_41569921     ZGre    C    A        0      0        2 
   8  chr8_41569921     ZHar    C    A        0      0        2 
   8  chr8_41569921   Sample    C    A        1      2        2 
   8  chr8_41601109     AAsi    A    C        0      0        2 
   8  chr8_41601109     AKia    A    C        0      0        2 
   8  chr8_41601109     AOna    A    C      0.5      1        2 
   8  chr8_41601109     ASom    A    C        0      0        2 
   8  chr8_41601109     HCab    A    C        0      0        2 
   8  chr8_41601109     HPrz    A    C        0      0        2 
   8  chr8_41601109     ZBoe    A    C        0      0        2 
   8  chr8_41601109     ZGre    A    C        0      0        2 
   8  chr8_41601109     ZHar    A    C        0      0        2 
   8  chr8_41601109   Sample    A    C        0      0        2 
   8  chr8_41645031     AAsi    A    T        0      0        2 
   8  chr8_41645031     AKia    A    T        0      0        2 
   8  chr8_41645031     AOna    A    T      0.5      1        2 
   8  chr8_41645031     ASom    A    T        0      0        2 
   8  chr8_41645031     HCab    A    T        0      0        2 
   8  chr8_41645031     HPrz    A    T        0      0        2 
   8  chr8_41645031     ZBoe    A    T        0      0        2 
   8  chr8_41645031     ZGre    A    T        0      0        2 
   8  chr8_41645031     ZHar    A    T        0      0        2 
   8  chr8_41645031   Sample    A    T        0      0        2 
   8  chr8_41647634     AAsi    T    A        0      0        2 
   8  chr8_41647634     AKia    T    A        0      0        2 
   8  chr8_41647634     AOna    T    A        0      0        2 
   8  chr8_41647634     ASom    T    A        0      0        2 
   8  chr8_41647634     HCab    T    A      0.5      1        2 
   8  chr8_41647634     HPrz    T    A      0.5      1        2 
   8  chr8_41647634     ZBoe    T    A        0      0        2 
   8  chr8_41647634     ZGre    T    A        0      0        2 
   8  chr8_41647634     ZHar    T    A        0      0        2 
   8  chr8_41647634   Sample    T    A        0      0        2 
   8  chr8_41680643     AAsi    A    C        0      0        2 
   8  chr8_41680643     AKia    A    C        0      0        2 
   8  chr8_41680643     AOna    A    C        0      0        2 
   8  chr8_41680643     ASom    A    C        0      0        2 
   8  chr8_41680643     HCab    A    C      0.5      1        2 
   8  chr8_41680643     HPrz    A    C      0.5      1        2 
   8  chr8_41680643     ZBoe    A    C        0      0        2 
   8  chr8_41680643     ZGre    A    C        0      0        2 
   8  chr8_41680643     ZHar    A    C        0      0        2 
   8  chr8_41680643   Sample    A    C        0      0        2 
   8  chr8_41716877     AAsi    A    C        0      0        2 
   8  chr8_41716877     AKia    A    C        0      0        2 
   8  chr8_41716877     AOna    A    C        0      0        2 
   8  chr8_41716877     ASom    A    C        0      0        2 
   8  chr8_41716877     HCab    A    C        1      2        2 
   8  chr8_41716877     HPrz    A    C        1      2        2 
   8  chr8_41716877     ZBoe    A    C        0      0        2 
   8  chr8_41716877     ZGre    A    C        0      0        2 
   8  chr8_41716877     ZHar    A    C        0      0        2 
   8  chr8_41716877   Sample    A    C        0      0        2 
   8  chr8_41722343     AAsi    A    T        0      0        2 
   8  chr8_41722343     AKia    A    T        0      0        2 
   8  chr8_41722343     AOna    A    T        0      0        2 
   8  chr8_41722343     ASom    A    T        0      0        2 
   8  chr8_41722343     HCab    A    T        0      0        2 
   8  chr8_41722343     HPrz    A    T      0.5      1        2 
   8  chr8_41722343     ZBoe    A    T        0      0        2 
   8  chr8_41722343     ZGre    A    T        0      0        2 
   8  chr8_41722343     ZHar    A    T        0      0        2 
   8  chr8_41722343   Sample    A    T        0      0        2 
   8  chr8_41776474     AAsi    T    A        0      0        2 
   8  chr8_41776474     AKia    T    A        0      0        2 
   8  chr8_41776474     AOna    T    A        0      0        2 
   8  chr8_41776474     ASom    T    A        0      0        2 
   8  chr8_41776474     HCab    T    A        0      0        2 
   8  chr8_41776474     HPrz    T    A        0      0        2 
   8  chr8_41776474     ZBoe    T    A        0      0        2 
   8  chr8_41776474     ZGre    T    A        0      0        2 
   8  chr8_41776474     ZHar    T    A        1      2        2 
   8  chr8_41776474   Sample    T    A        0      0        2 
   8  chr8_41779052     AAsi    C    A        0      0        2 
   8  chr8_41779052     AKia    C    A        0      0        2 
   8  chr8_41779052     AOna    C    A        0      0        2 
   8  chr8_41779052     ASom    C    A        0      0        2 
   8  chr8_41779052     HCab    C    A        0      0        2 
   8  chr8_41779052     HPrz    C    A        0      0        2 
   8  chr8_41779052     ZBoe    C    A        0      0        2 
   8  chr8_41779052     ZGre    C    A        0      0        2 
   8  chr8_41779052     ZHar    C    A        1      2        2 
   8  chr8_41779052   Sample    C    A        0      0        2 
   8  chr8_41782987     AAsi    T    G        0      0        2 
   8  chr8_41782987     AKia    T    G        0      0        2 
   8  chr8_41782987     AOna    T    G      0.5      1        2 
   8  chr8_41782987     ASom    T    G        0      0        2 
   8  chr8_41782987     HCab    T    G        0      0        2 
   8  chr8_41782987     HPrz    T    G        0      0        2 
   8  chr8_41782987     ZBoe    T    G        0      0        2 
   8  chr8_41782987     ZGre    T    G        0      0        2 
   8  chr8_41782987     ZHar    T    G        0      0        2 
   8  chr8_41782987   Sample    T    G        0      0        2 
   8  chr8_41793606     AAsi    T    G        0      0        2 
   8  chr8_41793606     AKia    T    G        0      0        2 
   8  chr8_41793606     AOna    T    G        0      0        2 
   8  chr8_41793606     ASom    T    G        0      0        2 
   8  chr8_41793606     HCab    T    G        1      2        2 
   8  chr8_41793606     HPrz    T    G        1      2        2 
   8  chr8_41793606     ZBoe    T    G        0      0        2 
   8  chr8_41793606     ZGre    T    G        0      0        2 
   8  chr8_41793606     ZHar    T    G        0      0        2 
   8  chr8_41793606   Sample    T    G        0      0        2 
   8  chr8_41827390     AAsi    A    C        0      0        2 
   8  chr8_41827390     AKia    A    C        0      0        2 
   8  chr8_41827390     AOna    A    C        0      0        2 
   8  chr8_41827390     ASom    A    C        0      0        2 
   8  chr8_41827390     HCab    A    C        0      0        2 
   8  chr8_41827390     HPrz    A    C        0      0        2 
   8  chr8_41827390     ZBoe    A    C      0.5      1        2 
   8  chr8_41827390     ZGre    A    C        1      2        2 
   8  chr8_41827390     ZHar    A    C        1      2        2 
   8  chr8_41827390   Sample    A    C        0      0        2 
   8  chr8_41829122     AAsi    G    C        0      0        2 
   8  chr8_41829122     AKia    G    C        0      0        2 
   8  chr8_41829122     AOna    G    C        0      0        2 
   8  chr8_41829122     ASom    G    C        0      0        2 
   8  chr8_41829122     HCab    G    C        0      0        2 
   8  chr8_41829122     HPrz    G    C      0.5      1        2 
   8  chr8_41829122     ZBoe    G    C        0      0        2 
   8  chr8_41829122     ZGre    G    C        0      0        2 
   8  chr8_41829122     ZHar    G    C        0      0        2 
   8  chr8_41829122   Sample    G    C        0      0        2 
   8  chr8_41840524     AAsi    T    A        0      0        2 
   8  chr8_41840524     AKia    T    A        0      0        2 
   8  chr8_41840524     AOna    T    A        0      0        2 
   8  chr8_41840524     ASom    T    A        0      0        2 
   8  chr8_41840524     HCab    T    A        1      2        2 
   8  chr8_41840524     HPrz    T    A        1      2        2 
   8  chr8_41840524     ZBoe    T    A        0      0        2 
   8  chr8_41840524     ZGre    T    A        0      0        2 
   8  chr8_41840524     ZHar    T    A        0      0        2 
   8  chr8_41840524   Sample    T    A        0      0        2 
   8  chr8_41842659     AAsi    T    A        0      0        2 
   8  chr8_41842659     AKia    T    A        0      0        2 
   8  chr8_41842659     AOna    T    A        0      0        2 
   8  chr8_41842659     ASom    T    A        0      0        2 
   8  chr8_41842659     HCab    T    A        0      0        2 
   8  chr8_41842659     HPrz    T    A        0      0        2 
   8  chr8_41842659     ZBoe    T    A        0      0        2 
   8  chr8_41842659     ZGre    T    A        1      2        2 
   8  chr8_41842659     ZHar    T    A        0      0        2 
   8  chr8_41842659   Sample    T    A        0      0        2 
   8  chr8_41845601     AAsi    T    G        0      0        2 
   8  chr8_41845601     AKia    T    G        0      0        2 
   8  chr8_41845601     AOna    T    G        0      0        2 
   8  chr8_41845601     ASom    T    G        1      2        2 
   8  chr8_41845601     HCab    T    G        0      0        2 
   8  chr8_41845601     HPrz    T    G        0      0        2 
   8  chr8_41845601     ZBoe    T    G        0      0        2 
   8  chr8_41845601     ZGre    T    G        0      0        2 
   8  chr8_41845601     ZHar    T    G        0      0        2 
   8  chr8_41845601   Sample    T    G        0      0        2 
   8  chr8_41862156     AAsi    T    A        0      0        2 
   8  chr8_41862156     AKia    T    A        0      0        2 
   8  chr8_41862156     AOna    T    A        0      0        2 
   8  chr8_41862156     ASom    T    A        0      0        2 
   8  chr8_41862156     HCab    T    A        1      2        2 
   8  chr8_41862156     HPrz    T    A        1      2        2 
   8  chr8_41862156     ZBoe    T    A        0      0        2 
   8  chr8_41862156     ZGre    T    A        0      0        2 
   8  chr8_41862156     ZHar    T    A        0      0        2 
   8  chr8_41862156   Sample    T    A        0      0        2 
   8  chr8_41877575     AAsi    C    G      0.5      1        2 
   8  chr8_41877575     AKia    C    G        0      0        2 
   8  chr8_41877575     AOna    C    G        0      0        2 
   8  chr8_41877575     ASom    C    G        1      2        2 
   8  chr8_41877575     HCab    C    G        0      0        2 
   8  chr8_41877575     HPrz    C    G        0      0        2 
   8  chr8_41877575     ZBoe    C    G        0      0        2 
   8  chr8_41877575     ZGre    C    G        0      0        2 
   8  chr8_41877575     ZHar    C    G        0      0        2 
   8  chr8_41877575   Sample    C    G        1      2        2 
   8  chr8_41879480     AAsi    A    C        0      0        2 
   8  chr8_41879480     AKia    A    C        0      0        2 
   8  chr8_41879480     AOna    A    C        0      0        2 
   8  chr8_41879480     ASom    A    C        0      0        2 
   8  chr8_41879480     HCab    A    C        0      0        2 
   8  chr8_41879480     HPrz    A    C        0      0        2 
   8  chr8_41879480     ZBoe    A    C      0.5      1        2 
   8  chr8_41879480     ZGre    A    C        0      0        2 
   8  chr8_41879480     ZHar    A    C        0      0        2 
   8  chr8_41879480   Sample    A    C        0      0        2 
   8  chr8_41891848     AAsi    G    T        0      0        2 
   8  chr8_41891848     AKia    G    T        0      0        2 
   8  chr8_41891848     AOna    G    T        0      0        2 
   8  chr8_41891848     ASom    G    T        0      0        2 
   8  chr8_41891848     HCab    G    T        0      0        2 
   8  chr8_41891848     HPrz    G    T      0.5      1        2 
   8  chr8_41891848     ZBoe    G    T        0      0        2 
   8  chr8_41891848     ZGre    G    T        0      0        2 
   8  chr8_41891848     ZHar    G    T        0      0        2 
   8  chr8_41891848   Sample    G    T        0      0        2 
   8  chr8_41897165     AAsi    T    G        0      0        2 
   8  chr8_41897165     AKia    T    G        1      2        2 
   8  chr8_41897165     AOna    T    G        1      2        2 
   8  chr8_41897165     ASom    T    G        0      0        2 
   8  chr8_41897165     HCab    T    G        0      0        2 
   8  chr8_41897165     HPrz    T    G        0      0        2 
   8  chr8_41897165     ZBoe    T    G        0      0        2 
   8  chr8_41897165     ZGre    T    G        0      0        2 
   8  chr8_41897165     ZHar    T    G        0      0        2 
   8  chr8_41897165   Sample    T    G        0      0        2 
   8  chr8_41903336     AAsi    A    T      0.5      1        2 
   8  chr8_41903336     AKia    A    T        0      0        2 
   8  chr8_41903336     AOna    A    T        0      0        2 
   8  chr8_41903336     ASom    A    T        0      0        2 
   8  chr8_41903336     HCab    A    T        0      0        2 
   8  chr8_41903336     HPrz    A    T        0      0        2 
   8  chr8_41903336     ZBoe    A    T        0      0        2 
   8  chr8_41903336     ZGre    A    T        0      0        2 
   8  chr8_41903336     ZHar    A    T        0      0        2 
   8  chr8_41903336   Sample    A    T        0      0        2 
   8  chr8_41959981     AAsi    A    T        0      0        2 
   8  chr8_41959981     AKia    A    T        0      0        2 
   8  chr8_41959981     AOna    A    T        0      0        2 
   8  chr8_41959981     ASom    A    T        1      2        2 
   8  chr8_41959981     HCab    A    T        0      0        2 
   8  chr8_41959981     HPrz    A    T        0      0        2 
   8  chr8_41959981     ZBoe    A    T        0      0        2 
   8  chr8_41959981     ZGre    A    T        0      0        2 
   8  chr8_41959981     ZHar    A    T        0      0        2 
   8  chr8_41959981   Sample    A    T        0      0        2 
   8  chr8_41966326     AAsi    T    G        0      0        2 
   8  chr8_41966326     AKia    T    G        1      2        2 
   8  chr8_41966326     AOna    T    G      0.5      1        2 
   8  chr8_41966326     ASom    T    G        0      0        2 
   8  chr8_41966326     HCab    T    G        0      0        2 
   8  chr8_41966326     HPrz    T    G        0      0        2 
   8  chr8_41966326     ZBoe    T    G        0      0        2 
   8  chr8_41966326     ZGre    T    G        0      0        2 
   8  chr8_41966326     ZHar    T    G        0      0        2 
   8  chr8_41966326   Sample    T    G        0      0        2 
   8  chr8_41980111     AAsi    C    A        0      0        2 
   8  chr8_41980111     AKia    C    A        0      0        2 
   8  chr8_41980111     AOna    C    A        0      0        2 
   8  chr8_41980111     ASom    C    A        0      0        2 
   8  chr8_41980111     HCab    C    A        0      0        2 
   8  chr8_41980111     HPrz    C    A        0      0        2 
   8  chr8_41980111     ZBoe    C    A      0.5      1        2 
   8  chr8_41980111     ZGre    C    A        0      0        2 
   8  chr8_41980111     ZHar    C    A        1      2        2 
   8  chr8_41980111   Sample    C    A        0      0        2 
   8  chr8_42043764     AAsi    A    C        1      2        2 
   8  chr8_42043764     AKia    A    C        0      0        2 
   8  chr8_42043764     AOna    A    C        0      0        2 
   8  chr8_42043764     ASom    A    C        1      2        2 
   8  chr8_42043764     HCab    A    C        0      0        2 
   8  chr8_42043764     HPrz    A    C        0      0        2 
   8  chr8_42043764     ZBoe    A    C        0      0        2 
   8  chr8_42043764     ZGre    A    C        0      0        2 
   8  chr8_42043764     ZHar    A    C        0      0        2 
   8  chr8_42043764   Sample    A    C        1      2        2 
   8  chr8_42046125     AAsi    G    T        0      0        2 
   8  chr8_42046125     AKia    G    T        1      2        2 
   8  chr8_42046125     AOna    G    T        0      0        2 
   8  chr8_42046125     ASom    G    T        0      0        2 
   8  chr8_42046125     HCab    G    T        0      0        2 
   8  chr8_42046125     HPrz    G    T        0      0        2 
   8  chr8_42046125     ZBoe    G    T        0      0        2 
   8  chr8_42046125     ZGre    G    T        0      0        2 
   8  chr8_42046125     ZHar    G    T        0      0        2 
   8  chr8_42046125   Sample    G    T        0      0        2 
   8  chr8_42093871     AAsi    T    G        0      0        2 
   8  chr8_42093871     AKia    T    G        0      0        2 
   8  chr8_42093871     AOna    T    G        0      0        2 
   8  chr8_42093871     ASom    T    G        0      0        2 
   8  chr8_42093871     HCab    T    G        1      2        2 
   8  chr8_42093871     HPrz    T    G        1      2        2 
   8  chr8_42093871     ZBoe    T    G        0      0        2 
   8  chr8_42093871     ZGre    T    G        0      0        2 
   8  chr8_42093871     ZHar    T    G        0      0        2 
   8  chr8_42093871   Sample    T    G        0      0        2 
   8  chr8_42114060     AAsi    T    A        0      0        2 
   8  chr8_42114060     AKia    T    A        0      0        2 
   8  chr8_42114060     AOna    T    A      0.5      1        2 
   8  chr8_42114060     ASom    T    A        0      0        2 
   8  chr8_42114060     HCab    T    A        0      0        2 
   8  chr8_42114060     HPrz    T    A        0      0        2 
   8  chr8_42114060     ZBoe    T    A        0      0        2 
   8  chr8_42114060     ZGre    T    A        0      0        2 
   8  chr8_42114060     ZHar    T    A        0      0        2 
   8  chr8_42114060   Sample    T    A        0      0        2 
   8  chr8_42134582     AAsi    G    T        0      0        2 
   8  chr8_42134582     AKia    G    T        0      0        2 
   8  chr8_42134582     AOna    G    T        0      0        2 
   8  chr8_42134582     ASom    G    T        0      0        2 
   8  chr8_42134582     HCab    G    T        0      0        2 
   8  chr8_42134582     HPrz    G    T        0      0        2 
   8  chr8_42134582     ZBoe    G    T        0      0        2 
   8  chr8_42134582     ZGre    G    T        0      0        2 
   8  chr8_42134582     ZHar    G    T        1      2        2 
   8  chr8_42134582   Sample    G    T        0      0        2 
   8  chr8_42210803     AAsi    T    G        0      0        2 
   8  chr8_42210803     AKia    T    G        0      0        2 
   8  chr8_42210803     AOna    T    G        0      0        2 
   8  chr8_42210803     ASom    T    G        0      0        2 
   8  chr8_42210803     HCab    T    G        0      0        2 
   8  chr8_42210803     HPrz    T    G        0      0        2 
   8  chr8_42210803     ZBoe    T    G      0.5      1        2 
   8  chr8_42210803     ZGre    T    G        0      0        2 
   8  chr8_42210803     ZHar    T    G        0      0        2 
   8  chr8_42210803   Sample    T    G        0      0        2 
   8  chr8_42246357     AAsi    T    A        0      0        2 
   8  chr8_42246357     AKia    T    A        0      0        2 
   8  chr8_42246357     AOna    T    A        0      0        2 
   8  chr8_42246357     ASom    T    A        0      0        2 
   8  chr8_42246357     HCab    T    A        1      2        2 
   8  chr8_42246357     HPrz    T    A        1      2        2 
   8  chr8_42246357     ZBoe    T    A        0      0        2 
   8  chr8_42246357     ZGre    T    A        0      0        2 
   8  chr8_42246357     ZHar    T    A        0      0        2 
   8  chr8_42246357   Sample    T    A        0      0        2 
   8  chr8_42246551     AAsi    C    A        0      0        2 
   8  chr8_42246551     AKia    C    A        0      0        2 
   8  chr8_42246551     AOna    C    A        0      0        2 
   8  chr8_42246551     ASom    C    A        0      0        2 
   8  chr8_42246551     HCab    C    A        0      0        2 
   8  chr8_42246551     HPrz    C    A        0      0        2 
   8  chr8_42246551     ZBoe    C    A        0      0        2 
   8  chr8_42246551     ZGre    C    A      0.5      1        2 
   8  chr8_42246551     ZHar    C    A        0      0        2 
   8  chr8_42246551   Sample    C    A        0      0        2 
   8  chr8_42253391     AAsi    C    G        0      0        2 
   8  chr8_42253391     AKia    C    G        0      0        2 
   8  chr8_42253391     AOna    C    G        0      0        2 
   8  chr8_42253391     ASom    C    G        0      0        2 
   8  chr8_42253391     HCab    C    G        0      0        2 
   8  chr8_42253391     HPrz    C    G        0      0        2 
   8  chr8_42253391     ZBoe    C    G      0.5      1        2 
   8  chr8_42253391     ZGre    C    G        1      2        2 
   8  chr8_42253391     ZHar    C    G        0      0        2 
   8  chr8_42253391   Sample    C    G        0      0        2 
   8  chr8_42260954     AAsi    C    G        0      0        2 
   8  chr8_42260954     AKia    C    G        0      0        2 
   8  chr8_42260954     AOna    C    G        0      0        2 
   8  chr8_42260954     ASom    C    G        0      0        2 
   8  chr8_42260954     HCab    C    G        0      0        2 
   8  chr8_42260954     HPrz    C    G        0      0        2 
   8  chr8_42260954     ZBoe    C    G        0      0        2 
   8  chr8_42260954     ZGre    C    G        1      2        2 
   8  chr8_42260954     ZHar    C    G        0      0        2 
   8  chr8_42260954   Sample    C    G        0      0        2 
   8  chr8_42266778     AAsi    C    A        0      0        2 
   8  chr8_42266778     AKia    C    A        0      0        2 
   8  chr8_42266778     AOna    C    A        0      0        2 
   8  chr8_42266778     ASom    C    A        0      0        2 
   8  chr8_42266778     HCab    C    A      0.5      1        2 
   8  chr8_42266778     HPrz    C    A        0      0        2 
   8  chr8_42266778     ZBoe    C    A        0      0        2 
   8  chr8_42266778     ZGre    C    A        0      0        2 
   8  chr8_42266778     ZHar    C    A        0      0        2 
   8  chr8_42266778   Sample    C    A        0      0        2 
   8  chr8_42272363     AAsi    C    A        0      0        2 
   8  chr8_42272363     AKia    C    A        0      0        2 
   8  chr8_42272363     AOna    C    A        0      0        2 
   8  chr8_42272363     ASom    C    A        0      0        2 
   8  chr8_42272363     HCab    C    A        0      0        2 
   8  chr8_42272363     HPrz    C    A      0.5      1        2 
   8  chr8_42272363     ZBoe    C    A        0      0        2 
   8  chr8_42272363     ZGre    C    A        0      0        2 
   8  chr8_42272363     ZHar    C    A        0      0        2 
   8  chr8_42272363   Sample    C    A        0      0        2 
   8  chr8_42272476     AAsi    G    C      0.5      1        2 
   8  chr8_42272476     AKia    G    C        0      0        2 
   8  chr8_42272476     AOna    G    C        0      0        2 
   8  chr8_42272476     ASom    G    C        0      0        2 
   8  chr8_42272476     HCab    G    C        0      0        2 
   8  chr8_42272476     HPrz    G    C        0      0        2 
   8  chr8_42272476     ZBoe    G    C        0      0        2 
   8  chr8_42272476     ZGre    G    C        0      0        2 
   8  chr8_42272476     ZHar    G    C        0      0        2 
   8  chr8_42272476   Sample    G    C        0      0        2 
   8  chr8_42281667     AAsi    C    A        0      0        2 
   8  chr8_42281667     AKia    C    A        0      0        2 
   8  chr8_42281667     AOna    C    A        0      0        2 
   8  chr8_42281667     ASom    C    A        0      0        2 
   8  chr8_42281667     HCab    C    A        1      2        2 
   8  chr8_42281667     HPrz    C    A        1      2        2 
   8  chr8_42281667     ZBoe    C    A        0      0        2 
   8  chr8_42281667     ZGre    C    A        0      0        2 
   8  chr8_42281667     ZHar    C    A        0      0        2 
   8  chr8_42281667   Sample    C    A        0      0        2 
   8  chr8_42295910     AAsi    C    G      0.5      1        2 
   8  chr8_42295910     AKia    C    G        0      0        2 
   8  chr8_42295910     AOna    C    G        0      0        2 
   8  chr8_42295910     ASom    C    G        0      0        2 
   8  chr8_42295910     HCab    C    G        0      0        2 
   8  chr8_42295910     HPrz    C    G        0      0        2 
   8  chr8_42295910     ZBoe    C    G        0      0        2 
   8  chr8_42295910     ZGre    C    G        0      0        2 
   8  chr8_42295910     ZHar    C    G        0      0        2 
   8  chr8_42295910   Sample    C    G        0      0        2 
   8  chr8_42329268     AAsi    G    T        0      0        2 
   8  chr8_42329268     AKia    G    T        0      0        2 
   8  chr8_42329268     AOna    G    T        0      0        2 
   8  chr8_42329268     ASom    G    T        1      2        2 
   8  chr8_42329268     HCab    G    T        0      0        2 
   8  chr8_42329268     HPrz    G    T        0      0        2 
   8  chr8_42329268     ZBoe    G    T        0      0        2 
   8  chr8_42329268     ZGre    G    T        0      0        2 
   8  chr8_42329268     ZHar    G    T        0      0        2 
   8  chr8_42329268   Sample    G    T        0      0        2 
   8  chr8_42386504     AAsi    T    A        0      0        2 
   8  chr8_42386504     AKia    T    A        1      2        2 
   8  chr8_42386504     AOna    T    A        1      2        2 
   8  chr8_42386504     ASom    T    A        0      0        2 
   8  chr8_42386504     HCab    T    A        0      0        2 
   8  chr8_42386504     HPrz    T    A        0      0        2 
   8  chr8_42386504     ZBoe    T    A        0      0        2 
   8  chr8_42386504     ZGre    T    A        0      0        2 
   8  chr8_42386504     ZHar    T    A        0      0        2 
   8  chr8_42386504   Sample    T    A        0      0        2 
   8  chr8_42387241     AAsi    C    G        0      0        2 
   8  chr8_42387241     AKia    C    G        0      0        2 
   8  chr8_42387241     AOna    C    G        0      0        2 
   8  chr8_42387241     ASom    C    G        0      0        2 
   8  chr8_42387241     HCab    C    G        0      0        2 
   8  chr8_42387241     HPrz    C    G        0      0        2 
   8  chr8_42387241     ZBoe    C    G        0      0        2 
   8  chr8_42387241     ZGre    C    G        0      0        2 
   8  chr8_42387241     ZHar    C    G        1      2        2 
   8  chr8_42387241   Sample    C    G        0      0        2 
   8  chr8_42387945     AAsi    G    C        0      0        2 
   8  chr8_42387945     AKia    G    C      0.5      1        2 
   8  chr8_42387945     AOna    G    C      0.5      1        2 
   8  chr8_42387945     ASom    G    C        0      0        2 
   8  chr8_42387945     HCab    G    C        0      0        2 
   8  chr8_42387945     HPrz    G    C        0      0        2 
   8  chr8_42387945     ZBoe    G    C        0      0        2 
   8  chr8_42387945     ZGre    G    C        0      0        2 
   8  chr8_42387945     ZHar    G    C        0      0        2 
   8  chr8_42387945   Sample    G    C        0      0        2 
   8  chr8_42420121     AAsi    A    T        0      0        2 
   8  chr8_42420121     AKia    A    T        0      0        2 
   8  chr8_42420121     AOna    A    T        0      0        2 
   8  chr8_42420121     ASom    A    T        0      0        2 
   8  chr8_42420121     HCab    A    T        1      2        2 
   8  chr8_42420121     HPrz    A    T        1      2        2 
   8  chr8_42420121     ZBoe    A    T        0      0        2 
   8  chr8_42420121     ZGre    A    T        0      0        2 
   8  chr8_42420121     ZHar    A    T        0      0        2 
   8  chr8_42420121   Sample    A    T        0      0        2 
   8  chr8_42424895     AAsi    G    C        0      0        2 
   8  chr8_42424895     AKia    G    C        0      0        2 
   8  chr8_42424895     AOna    G    C        0      0        2 
   8  chr8_42424895     ASom    G    C        0      0        2 
   8  chr8_42424895     HCab    G    C        0      0        2 
   8  chr8_42424895     HPrz    G    C        0      0        2 
   8  chr8_42424895     ZBoe    G    C        0      0        2 
   8  chr8_42424895     ZGre    G    C        1      2        2 
   8  chr8_42424895     ZHar    G    C        0      0        2 
   8  chr8_42424895   Sample    G    C        0      0        2 
   8  chr8_42449269     AAsi    T    G        0      0        2 
   8  chr8_42449269     AKia    T    G        0      0        2 
   8  chr8_42449269     AOna    T    G        0      0        2 
   8  chr8_42449269     ASom    T    G        0      0        2 
   8  chr8_42449269     HCab    T    G        0      0        2 
   8  chr8_42449269     HPrz    T    G        0      0        2 
   8  chr8_42449269     ZBoe    T    G        0      0        2 
   8  chr8_42449269     ZGre    T    G        0      0        2 
   8  chr8_42449269     ZHar    T    G      0.5      1        2 
   8  chr8_42449269   Sample    T    G        0      0        2 
   8  chr8_42453974     AAsi    G    T        0      0        2 
   8  chr8_42453974     AKia    G    T      0.5      1        2 
   8  chr8_42453974     AOna    G    T        0      0        2 
   8  chr8_42453974     ASom    G    T        0      0        2 
   8  chr8_42453974     HCab    G    T        0      0        2 
   8  chr8_42453974     HPrz    G    T        0      0        2 
   8  chr8_42453974     ZBoe    G    T        0      0        2 
   8  chr8_42453974     ZGre    G    T        0      0        2 
   8  chr8_42453974     ZHar    G    T        0      0        2 
   8  chr8_42453974   Sample    G    T        0      0        2 
   8  chr8_42465421     AAsi    T    A        0      0        2 
   8  chr8_42465421     AKia    T    A        0      0        2 
   8  chr8_42465421     AOna    T    A        0      0        2 
   8  chr8_42465421     ASom    T    A        0      0        2 
   8  chr8_42465421     HCab    T    A        1      2        2 
   8  chr8_42465421     HPrz    T    A        1      2        2 
   8  chr8_42465421     ZBoe    T    A        0      0        2 
   8  chr8_42465421     ZGre    T    A        0      0        2 
   8  chr8_42465421     ZHar    T    A        0      0        2 
   8  chr8_42465421   Sample    T    A        0      0        2 
   8  chr8_42472784     AAsi    A    T        0      0        2 
   8  chr8_42472784     AKia    A    T        0      0        2 
   8  chr8_42472784     AOna    A    T        0      0        2 
   8  chr8_42472784     ASom    A    T        0      0        2 
   8  chr8_42472784     HCab    A    T        1      2        2 
   8  chr8_42472784     HPrz    A    T        1      2        2 
   8  chr8_42472784     ZBoe    A    T        0      0        2 
   8  chr8_42472784     ZGre    A    T        0      0        2 
   8  chr8_42472784     ZHar    A    T        0      0        2 
   8  chr8_42472784   Sample    A    T        0      0        2 
   8  chr8_42485336     AAsi    T    A        0      0        2 
   8  chr8_42485336     AKia    T    A        0      0        2 
   8  chr8_42485336     AOna    T    A        0      0        2 
   8  chr8_42485336     ASom    T    A        0      0        2 
   8  chr8_42485336     HCab    T    A        1      2        2 
   8  chr8_42485336     HPrz    T    A        1      2        2 
   8  chr8_42485336     ZBoe    T    A        0      0        2 
   8  chr8_42485336     ZGre    T    A        0      0        2 
   8  chr8_42485336     ZHar    T    A        0      0        2 
   8  chr8_42485336   Sample    T    A        0      0        2 
   8  chr8_42492097     AAsi    T    A        0      0        2 
   8  chr8_42492097     AKia    T    A        0      0        2 
   8  chr8_42492097     AOna    T    A        0      0        2 
   8  chr8_42492097     ASom    T    A        0      0        2 
   8  chr8_42492097     HCab    T    A        0      0        2 
   8  chr8_42492097     HPrz    T    A      0.5      1        2 
   8  chr8_42492097     ZBoe    T    A        0      0        2 
   8  chr8_42492097     ZGre    T    A        0      0        2 
   8  chr8_42492097     ZHar    T    A        0      0        2 
   8  chr8_42492097   Sample    T    A        0      0        2 
   8  chr8_42502803     AAsi    G    C        0      0        2 
   8  chr8_42502803     AKia    G    C        0      0        2 
   8  chr8_42502803     AOna    G    C        0      0        2 
   8  chr8_42502803     ASom    G    C        0      0        2 
   8  chr8_42502803     HCab    G    C      0.5      1        2 
   8  chr8_42502803     HPrz    G    C        1      2        2 
   8  chr8_42502803     ZBoe    G    C        0      0        2 
   8  chr8_42502803     ZGre    G    C        0      0        2 
   8  chr8_42502803     ZHar    G    C        0      0        2 
   8  chr8_42502803   Sample    G    C        0      0        2 
   8  chr8_42509777     AAsi    G    C        0      0        2 
   8  chr8_42509777     AKia    G    C        0      0        2 
   8  chr8_42509777     AOna    G    C        0      0        2 
   8  chr8_42509777     ASom    G    C        0      0        2 
   8  chr8_42509777     HCab    G    C      0.5      1        2 
   8  chr8_42509777     HPrz    G    C        0      0        2 
   8  chr8_42509777     ZBoe    G    C        0      0        2 
   8  chr8_42509777     ZGre    G    C        0      0        2 
   8  chr8_42509777     ZHar    G    C        0      0        2 
   8  chr8_42509777   Sample    G    C        0      0        2 
   8  chr8_42511747     AAsi    A    T        0      0        2 
   8  chr8_42511747     AKia    A    T        0      0        2 
   8  chr8_42511747     AOna    A    T        0      0        2 
   8  chr8_42511747     ASom    A    T        0      0        2 
   8  chr8_42511747     HCab    A    T        0      0        2 
   8  chr8_42511747     HPrz    A    T        1      2        2 
   8  chr8_42511747     ZBoe    A    T        0      0        2 
   8  chr8_42511747     ZGre    A    T        0      0        2 
   8  chr8_42511747     ZHar    A    T        0      0        2 
   8  chr8_42511747   Sample    A    T        0      0        2 
   8  chr8_42586121     AAsi    C    G        0      0        2 
   8  chr8_42586121     AKia    C    G        0      0        2 
   8  chr8_42586121     AOna    C    G        0      0        2 
   8  chr8_42586121     ASom    C    G        0      0        2 
   8  chr8_42586121     HCab    C    G        0      0        2 
   8  chr8_42586121     HPrz    C    G      0.5      1        2 
   8  chr8_42586121     ZBoe    C    G        0      0        2 
   8  chr8_42586121     ZGre    C    G        0      0        2 
   8  chr8_42586121     ZHar    C    G        0      0        2 
   8  chr8_42586121   Sample    C    G        0      0        2 
   8  chr8_42610177     AAsi    T    A        0      0        2 
   8  chr8_42610177     AKia    T    A        0      0        2 
   8  chr8_42610177     AOna    T    A        0      0        2 
   8  chr8_42610177     ASom    T    A        0      0        2 
   8  chr8_42610177     HCab    T    A        0      0        2 
   8  chr8_42610177     HPrz    T    A        0      0        2 
   8  chr8_42610177     ZBoe    T    A        0      0        2 
   8  chr8_42610177     ZGre    T    A        1      2        2 
   8  chr8_42610177     ZHar    T    A        0      0        2 
   8  chr8_42610177   Sample    T    A        0      0        2 
   8  chr8_42624959     AAsi    A    T        0      0        2 
   8  chr8_42624959     AKia    A    T        0      0        2 
   8  chr8_42624959     AOna    A    T        0      0        2 
   8  chr8_42624959     ASom    A    T        0      0        2 
   8  chr8_42624959     HCab    A    T        0      0        2 
   8  chr8_42624959     HPrz    A    T        0      0        2 
   8  chr8_42624959     ZBoe    A    T      0.5      1        2 
   8  chr8_42624959     ZGre    A    T        0      0        2 
   8  chr8_42624959     ZHar    A    T        0      0        2 
   8  chr8_42624959   Sample    A    T        0      0        2 
   8  chr8_42671444     AAsi    A    T        0      0        2 
   8  chr8_42671444     AKia    A    T        0      0        2 
   8  chr8_42671444     AOna    A    T        0      0        2 
   8  chr8_42671444     ASom    A    T        0      0        2 
   8  chr8_42671444     HCab    A    T        1      2        2 
   8  chr8_42671444     HPrz    A    T        1      2        2 
   8  chr8_42671444     ZBoe    A    T        0      0        2 
   8  chr8_42671444     ZGre    A    T        0      0        2 
   8  chr8_42671444     ZHar    A    T        0      0        2 
   8  chr8_42671444   Sample    A    T        0      0        2 
   8  chr8_42682515     AAsi    A    T        0      0        2 
   8  chr8_42682515     AKia    A    T        0      0        2 
   8  chr8_42682515     AOna    A    T        0      0        2 
   8  chr8_42682515     ASom    A    T        0      0        2 
   8  chr8_42682515     HCab    A    T      0.5      1        2 
   8  chr8_42682515     HPrz    A    T        0      0        2 
   8  chr8_42682515     ZBoe    A    T        0      0        2 
   8  chr8_42682515     ZGre    A    T        0      0        2 
   8  chr8_42682515     ZHar    A    T        0      0        2 
   8  chr8_42682515   Sample    A    T        0      0        2 
   8  chr8_42695138     AAsi    T    A        0      0        2 
   8  chr8_42695138     AKia    T    A        0      0        2 
   8  chr8_42695138     AOna    T    A        0      0        2 
   8  chr8_42695138     ASom    T    A        0      0        2 
   8  chr8_42695138     HCab    T    A        0      0        2 
   8  chr8_42695138     HPrz    T    A      0.5      1        2 
   8  chr8_42695138     ZBoe    T    A        0      0        2 
   8  chr8_42695138     ZGre    T    A        0      0        2 
   8  chr8_42695138     ZHar    T    A        0      0        2 
   8  chr8_42695138   Sample    T    A        0      0        2 
   8  chr8_42759250     AAsi    C    G        0      0        2 
   8  chr8_42759250     AKia    C    G        0      0        2 
   8  chr8_42759250     AOna    C    G        0      0        2 
   8  chr8_42759250     ASom    C    G        0      0        2 
   8  chr8_42759250     HCab    C    G        0      0        2 
   8  chr8_42759250     HPrz    C    G        0      0        2 
   8  chr8_42759250     ZBoe    C    G      0.5      1        2 
   8  chr8_42759250     ZGre    C    G        0      0        2 
   8  chr8_42759250     ZHar    C    G        0      0        2 
   8  chr8_42759250   Sample    C    G        0      0        2 
   8  chr8_42783656     AAsi    G    C        0      0        2 
   8  chr8_42783656     AKia    G    C        0      0        2 
   8  chr8_42783656     AOna    G    C        0      0        2 
   8  chr8_42783656     ASom    G    C        0      0        2 
   8  chr8_42783656     HCab    G    C      0.5      1        2 
   8  chr8_42783656     HPrz    G    C      0.5      1        2 
   8  chr8_42783656     ZBoe    G    C        0      0        2 
   8  chr8_42783656     ZGre    G    C        0      0        2 
   8  chr8_42783656     ZHar    G    C        0      0        2 
   8  chr8_42783656   Sample    G    C        0      0        2 
   8  chr8_42791482     AAsi    A    T        1      2        2 
   8  chr8_42791482     AKia    A    T        0      0        2 
   8  chr8_42791482     AOna    A    T        0      0        2 
   8  chr8_42791482     ASom    A    T        0      0        2 
   8  chr8_42791482     HCab    A    T        0      0        2 
   8  chr8_42791482     HPrz    A    T        0      0        2 
   8  chr8_42791482     ZBoe    A    T        0      0        2 
   8  chr8_42791482     ZGre    A    T        0      0        2 
   8  chr8_42791482     ZHar    A    T        0      0        2 
   8  chr8_42791482   Sample    A    T        1      2        2 
   8  chr8_42795395     AAsi    G    T        0      0        2 
   8  chr8_42795395     AKia    G    T        0      0        2 
   8  chr8_42795395     AOna    G    T        0      0        2 
   8  chr8_42795395     ASom    G    T        0      0        2 
   8  chr8_42795395     HCab    G    T        0      0        2 
   8  chr8_42795395     HPrz    G    T      0.5      1        2 
   8  chr8_42795395     ZBoe    G    T        0      0        2 
   8  chr8_42795395     ZGre    G    T        0      0        2 
   8  chr8_42795395     ZHar    G    T        0      0        2 
   8  chr8_42795395   Sample    G    T        0      0        2 
   8  chr8_42813924     AAsi    C    A        0      0        2 
   8  chr8_42813924     AKia    C    A        0      0        2 
   8  chr8_42813924     AOna    C    A        0      0        2 
   8  chr8_42813924     ASom    C    A        0      0        2 
   8  chr8_42813924     HCab    C    A        1      2        2 
   8  chr8_42813924     HPrz    C    A        1      2        2 
   8  chr8_42813924     ZBoe    C    A        0      0        2 
   8  chr8_42813924     ZGre    C    A        0      0        2 
   8  chr8_42813924     ZHar    C    A        0      0        2 
   8  chr8_42813924   Sample    C    A        0      0        2 
   8  chr8_42845544     AAsi    A    T        0      0        2 
   8  chr8_42845544     AKia    A    T        1      2        2 
   8  chr8_42845544     AOna    A    T      0.5      1        2 
   8  chr8_42845544     ASom    A    T        0      0        2 
   8  chr8_42845544     HCab    A    T        0      0        2 
   8  chr8_42845544     HPrz    A    T        0      0        2 
   8  chr8_42845544     ZBoe    A    T        0      0        2 
   8  chr8_42845544     ZGre    A    T        0      0        2 
   8  chr8_42845544     ZHar    A    T        0      0        2 
   8  chr8_42845544   Sample    A    T        0      0        2 
   8  chr8_42877074     AAsi    A    T        0      0        2 
   8  chr8_42877074     AKia    A    T        0      0        2 
   8  chr8_42877074     AOna    A    T        0      0        2 
   8  chr8_42877074     ASom    A    T        0      0        2 
   8  chr8_42877074     HCab    A    T        0      0        2 
   8  chr8_42877074     HPrz    A    T        0      0        2 
   8  chr8_42877074     ZBoe    A    T        0      0        2 
   8  chr8_42877074     ZGre    A    T      0.5      1        2 
   8  chr8_42877074     ZHar    A    T        0      0        2 
   8  chr8_42877074   Sample    A    T        0      0        2 
   8  chr8_42882222     AAsi    G    C        0      0        2 
   8  chr8_42882222     AKia    G    C        0      0        2 
   8  chr8_42882222     AOna    G    C        0      0        2 
   8  chr8_42882222     ASom    G    C        0      0        2 
   8  chr8_42882222     HCab    G    C        0      0        2 
   8  chr8_42882222     HPrz    G    C        0      0        2 
   8  chr8_42882222     ZBoe    G    C        0      0        2 
   8  chr8_42882222     ZGre    G    C      0.5      1        2 
   8  chr8_42882222     ZHar    G    C        0      0        2 
   8  chr8_42882222   Sample    G    C        0      0        2 
   8  chr8_42897253     AAsi    A    C        0      0        2 
   8  chr8_42897253     AKia    A    C        0      0        2 
   8  chr8_42897253     AOna    A    C        0      0        2 
   8  chr8_42897253     ASom    A    C        0      0        2 
   8  chr8_42897253     HCab    A    C      0.5      1        2 
   8  chr8_42897253     HPrz    A    C        0      0        2 
   8  chr8_42897253     ZBoe    A    C        0      0        2 
   8  chr8_42897253     ZGre    A    C        0      0        2 
   8  chr8_42897253     ZHar    A    C        0      0        2 
   8  chr8_42897253   Sample    A    C        0      0        2 
   8  chr8_42899592     AAsi    G    C        0      0        2 
   8  chr8_42899592     AKia    G    C        0      0        2 
   8  chr8_42899592     AOna    G    C        0      0        2 
   8  chr8_42899592     ASom    G    C        0      0        2 
   8  chr8_42899592     HCab    G    C        1      2        2 
   8  chr8_42899592     HPrz    G    C        1      2        2 
   8  chr8_42899592     ZBoe    G    C        0      0        2 
   8  chr8_42899592     ZGre    G    C        0      0        2 
   8  chr8_42899592     ZHar    G    C        0      0        2 
   8  chr8_42899592   Sample    G    C        0      0        2 
   8  chr8_42909287     AAsi    A    T        0      0        2 
   8  chr8_42909287     AKia    A    T        0      0        2 
   8  chr8_42909287     AOna    A    T        0      0        2 
   8  chr8_42909287     ASom    A    T        1      2        2 
   8  chr8_42909287     HCab    A    T        0      0        2 
   8  chr8_42909287     HPrz    A    T        0      0        2 
   8  chr8_42909287     ZBoe    A    T        0      0        2 
   8  chr8_42909287     ZGre    A    T        0      0        2 
   8  chr8_42909287     ZHar    A    T        0      0        2 
   8  chr8_42909287   Sample    A    T        0      0        2 
   8  chr8_42924231     AAsi    C    G        0      0        2 
   8  chr8_42924231     AKia    C    G        0      0        2 
   8  chr8_42924231     AOna    C    G        0      0        2 
   8  chr8_42924231     ASom    C    G        0      0        2 
   8  chr8_42924231     HCab    C    G        1      2        2 
   8  chr8_42924231     HPrz    C    G        1      2        2 
   8  chr8_42924231     ZBoe    C    G        0      0        2 
   8  chr8_42924231     ZGre    C    G        0      0        2 
   8  chr8_42924231     ZHar    C    G        0      0        2 
   8  chr8_42924231   Sample    C    G        0      0        2 
   8  chr8_42931748     AAsi    T    A        0      0        2 
   8  chr8_42931748     AKia    T    A        0      0        2 
   8  chr8_42931748     AOna    T    A        0      0        2 
   8  chr8_42931748     ASom    T    A        0      0        2 
   8  chr8_42931748     HCab    T    A        0      0        2 
   8  chr8_42931748     HPrz    T    A        0      0        2 
   8  chr8_42931748     ZBoe    T    A      0.5      1        2 
   8  chr8_42931748     ZGre    T    A        0      0        2 
   8  chr8_42931748     ZHar    T    A        0      0        2 
   8  chr8_42931748   Sample    T    A        0      0        2 
   8  chr8_42975617     AAsi    G    T        0      0        2 
   8  chr8_42975617     AKia    G    T        0      0        2 
   8  chr8_42975617     AOna    G    T        0      0        2 
   8  chr8_42975617     ASom    G    T        0      0        2 
   8  chr8_42975617     HCab    G    T        0      0        2 
   8  chr8_42975617     HPrz    G    T        0      0        2 
   8  chr8_42975617     ZBoe    G    T      0.5      1        2 
   8  chr8_42975617     ZGre    G    T        0      0        2 
   8  chr8_42975617     ZHar    G    T        0      0        2 
   8  chr8_42975617   Sample    G    T        0      0        2 
   8  chr8_42977944     AAsi    A    C        0      0        2 
   8  chr8_42977944     AKia    A    C        0      0        2 
   8  chr8_42977944     AOna    A    C        0      0        2 
   8  chr8_42977944     ASom    A    C        0      0        2 
   8  chr8_42977944     HCab    A    C        0      0        2 
   8  chr8_42977944     HPrz    A    C        0      0        2 
   8  chr8_42977944     ZBoe    A    C        0      0        2 
   8  chr8_42977944     ZGre    A    C        0      0        2 
   8  chr8_42977944     ZHar    A    C        1      2        2 
   8  chr8_42977944   Sample    A    C        0      0        2 
   8  chr8_42979633     AAsi    T    G        0      0        2 
   8  chr8_42979633     AKia    T    G        0      0        2 
   8  chr8_42979633     AOna    T    G        0      0        2 
   8  chr8_42979633     ASom    T    G        0      0        2 
   8  chr8_42979633     HCab    T    G        0      0        2 
   8  chr8_42979633     HPrz    T    G        0      0        2 
   8  chr8_42979633     ZBoe    T    G        0      0        2 
   8  chr8_42979633     ZGre    T    G      0.5      1        2 
   8  chr8_42979633     ZHar    T    G        0      0        2 
   8  chr8_42979633   Sample    T    G        0      0        2 
   8  chr8_42991739     AAsi    G    C        0      0        2 
   8  chr8_42991739     AKia    G    C      0.5      1        2 
   8  chr8_42991739     AOna    G    C        0      0        2 
   8  chr8_42991739     ASom    G    C        0      0        2 
   8  chr8_42991739     HCab    G    C        0      0        2 
   8  chr8_42991739     HPrz    G    C        0      0        2 
   8  chr8_42991739     ZBoe    G    C        0      0        2 
   8  chr8_42991739     ZGre    G    C        0      0        2 
   8  chr8_42991739     ZHar    G    C        0      0        2 
   8  chr8_42991739   Sample    G    C        0      0        2 
   8  chr8_42994590     AAsi    C    A        0      0        2 
   8  chr8_42994590     AKia    C    A        0      0        2 
   8  chr8_42994590     AOna    C    A        0      0        2 
   8  chr8_42994590     ASom    C    A        0      0        2 
   8  chr8_42994590     HCab    C    A        0      0        2 
   8  chr8_42994590     HPrz    C    A        0      0        2 
   8  chr8_42994590     ZBoe    C    A      0.5      1        2 
   8  chr8_42994590     ZGre    C    A        0      0        2 
   8  chr8_42994590     ZHar    C    A        0      0        2 
   8  chr8_42994590   Sample    C    A        0      0        2 
   8  chr8_43013759     AAsi    A    C        1      2        2 
   8  chr8_43013759     AKia    A    C        0      0        2 
   8  chr8_43013759     AOna    A    C        0      0        2 
   8  chr8_43013759     ASom    A    C        0      0        2 
   8  chr8_43013759     HCab    A    C        0      0        2 
   8  chr8_43013759     HPrz    A    C        0      0        2 
   8  chr8_43013759     ZBoe    A    C        0      0        2 
   8  chr8_43013759     ZGre    A    C        0      0        2 
   8  chr8_43013759     ZHar    A    C        0      0        2 
   8  chr8_43013759   Sample    A    C        1      2        2 
   8  chr8_43013841     AAsi    G    C        0      0        2 
   8  chr8_43013841     AKia    G    C        0      0        2 
   8  chr8_43013841     AOna    G    C        0      0        2 
   8  chr8_43013841     ASom    G    C        0      0        2 
   8  chr8_43013841     HCab    G    C        0      0        2 
   8  chr8_43013841     HPrz    G    C        0      0        2 
   8  chr8_43013841     ZBoe    G    C        0      0        2 
   8  chr8_43013841     ZGre    G    C      0.5      1        2 
   8  chr8_43013841     ZHar    G    C        0      0        2 
   8  chr8_43013841   Sample    G    C        0      0        2 
   8  chr8_43043233     AAsi    T    G        0      0        2 
   8  chr8_43043233     AKia    T    G        0      0        2 
   8  chr8_43043233     AOna    T    G        0      0        2 
   8  chr8_43043233     ASom    T    G        0      0        2 
   8  chr8_43043233     HCab    T    G        1      2        2 
   8  chr8_43043233     HPrz    T    G        1      2        2 
   8  chr8_43043233     ZBoe    T    G        0      0        2 
   8  chr8_43043233     ZGre    T    G        0      0        2 
   8  chr8_43043233     ZHar    T    G        0      0        2 
   8  chr8_43043233   Sample    T    G        0      0        2 
   8  chr8_43056690     AAsi    G    C        0      0        2 
   8  chr8_43056690     AKia    G    C        0      0        2 
   8  chr8_43056690     AOna    G    C        0      0        2 
   8  chr8_43056690     ASom    G    C        0      0        2 
   8  chr8_43056690     HCab    G    C      0.5      1        2 
   8  chr8_43056690     HPrz    G    C        0      0        2 
   8  chr8_43056690     ZBoe    G    C        0      0        2 
   8  chr8_43056690     ZGre    G    C        0      0        2 
   8  chr8_43056690     ZHar    G    C        0      0        2 
   8  chr8_43056690   Sample    G    C        0      0        2 
   8  chr8_43091583     AAsi    G    T        0      0        2 
   8  chr8_43091583     AKia    G    T        0      0        2 
   8  chr8_43091583     AOna    G    T        0      0        2 
   8  chr8_43091583     ASom    G    T        0      0        2 
   8  chr8_43091583     HCab    G    T        0      0        2 
   8  chr8_43091583     HPrz    G    T        0      0        2 
   8  chr8_43091583     ZBoe    G    T      0.5      1        2 
   8  chr8_43091583     ZGre    G    T        0      0        2 
   8  chr8_43091583     ZHar    G    T        0      0        2 
   8  chr8_43091583   Sample    G    T        0      0        2 
   8  chr8_43146241     AAsi    T    A        0      0        2 
   8  chr8_43146241     AKia    T    A        0      0        2 
   8  chr8_43146241     AOna    T    A        0      0        2 
   8  chr8_43146241     ASom    T    A        1      2        2 
   8  chr8_43146241     HCab    T    A        0      0        2 
   8  chr8_43146241     HPrz    T    A        0      0        2 
   8  chr8_43146241     ZBoe    T    A        0      0        2 
   8  chr8_43146241     ZGre    T    A        0      0        2 
   8  chr8_43146241     ZHar    T    A        0      0        2 
   8  chr8_43146241   Sample    T    A        0      0        2 
   8  chr8_43172721     AAsi    C    A        0      0        2 
   8  chr8_43172721     AKia    C    A      0.5      1        2 
   8  chr8_43172721     AOna    C    A        1      2        2 
   8  chr8_43172721     ASom    C    A        0      0        2 
   8  chr8_43172721     HCab    C    A        0      0        2 
   8  chr8_43172721     HPrz    C    A        0      0        2 
   8  chr8_43172721     ZBoe    C    A        0      0        2 
   8  chr8_43172721     ZGre    C    A        0      0        2 
   8  chr8_43172721     ZHar    C    A        0      0        2 
   8  chr8_43172721   Sample    C    A        0      0        2 
   8  chr8_43213659     AAsi    A    C        0      0        2 
   8  chr8_43213659     AKia    A    C        0      0        2 
   8  chr8_43213659     AOna    A    C        0      0        2 
   8  chr8_43213659     ASom    A    C        0      0        2 
   8  chr8_43213659     HCab    A    C        1      2        2 
   8  chr8_43213659     HPrz    A    C        1      2        2 
   8  chr8_43213659     ZBoe    A    C        0      0        2 
   8  chr8_43213659     ZGre    A    C        0      0        2 
   8  chr8_43213659     ZHar    A    C        0      0        2 
   8  chr8_43213659   Sample    A    C        0      0        2 
   8  chr8_43213930     AAsi    T    G        0      0        2 
   8  chr8_43213930     AKia    T    G        0      0        2 
   8  chr8_43213930     AOna    T    G        0      0        2 
   8  chr8_43213930     ASom    T    G        0      0        2 
   8  chr8_43213930     HCab    T    G        1      2        2 
   8  chr8_43213930     HPrz    T    G        1      2        2 
   8  chr8_43213930     ZBoe    T    G        0      0        2 
   8  chr8_43213930     ZGre    T    G        0      0        2 
   8  chr8_43213930     ZHar    T    G        0      0        2 
   8  chr8_43213930   Sample    T    G        0      0        2 
   8  chr8_43222278     AAsi    G    T        0      0        2 
   8  chr8_43222278     AKia    G    T        0      0        2 
   8  chr8_43222278     AOna    G    T        0      0        2 
   8  chr8_43222278     ASom    G    T        0      0        2 
   8  chr8_43222278     HCab    G    T        1      2        2 
   8  chr8_43222278     HPrz    G    T        1      2        2 
   8  chr8_43222278     ZBoe    G    T        0      0        2 
   8  chr8_43222278     ZGre    G    T        0      0        2 
   8  chr8_43222278     ZHar    G    T        0      0        2 
   8  chr8_43222278   Sample    G    T        0      0        2 
   8  chr8_43225343     AAsi    A    C        1      2        2 
   8  chr8_43225343     AKia    A    C        0      0        2 
   8  chr8_43225343     AOna    A    C        0      0        2 
   8  chr8_43225343     ASom    A    C        1      2        2 
   8  chr8_43225343     HCab    A    C        0      0        2 
   8  chr8_43225343     HPrz    A    C        0      0        2 
   8  chr8_43225343     ZBoe    A    C        0      0        2 
   8  chr8_43225343     ZGre    A    C        0      0        2 
   8  chr8_43225343     ZHar    A    C        0      0        2 
   8  chr8_43225343   Sample    A    C        1      2        2 
   8  chr8_43269127     AAsi    C    A        0      0        2 
   8  chr8_43269127     AKia    C    A        0      0        2 
   8  chr8_43269127     AOna    C    A        0      0        2 
   8  chr8_43269127     ASom    C    A        0      0        2 
   8  chr8_43269127     HCab    C    A        1      2        2 
   8  chr8_43269127     HPrz    C    A        1      2        2 
   8  chr8_43269127     ZBoe    C    A        0      0        2 
   8  chr8_43269127     ZGre    C    A        0      0        2 
   8  chr8_43269127     ZHar    C    A        0      0        2 
   8  chr8_43269127   Sample    C    A        0      0        2 
   8  chr8_43280112     AAsi    G    C        0      0        2 
   8  chr8_43280112     AKia    G    C        0      0        2 
   8  chr8_43280112     AOna    G    C        0      0        2 
   8  chr8_43280112     ASom    G    C        0      0        2 
   8  chr8_43280112     HCab    G    C        1      2        2 
   8  chr8_43280112     HPrz    G    C        1      2        2 
   8  chr8_43280112     ZBoe    G    C        0      0        2 
   8  chr8_43280112     ZGre    G    C        0      0        2 
   8  chr8_43280112     ZHar    G    C        0      0        2 
   8  chr8_43280112   Sample    G    C        0      0        2 
   8  chr8_43281349     AAsi    C    G        0      0        2 
   8  chr8_43281349     AKia    C    G        0      0        2 
   8  chr8_43281349     AOna    C    G        0      0        2 
   8  chr8_43281349     ASom    C    G        0      0        2 
   8  chr8_43281349     HCab    C    G      0.5      1        2 
   8  chr8_43281349     HPrz    C    G        0      0        2 
   8  chr8_43281349     ZBoe    C    G        0      0        2 
   8  chr8_43281349     ZGre    C    G        0      0        2 
   8  chr8_43281349     ZHar    C    G        0      0        2 
   8  chr8_43281349   Sample    C    G        0      0        2 
   8  chr8_43282539     AAsi    A    T        1      2        2 
   8  chr8_43282539     AKia    A    T        0      0        2 
   8  chr8_43282539     AOna    A    T        0      0        2 
   8  chr8_43282539     ASom    A    T        1      2        2 
   8  chr8_43282539     HCab    A    T        0      0        2 
   8  chr8_43282539     HPrz    A    T        0      0        2 
   8  chr8_43282539     ZBoe    A    T        0      0        2 
   8  chr8_43282539     ZGre    A    T        0      0        2 
   8  chr8_43282539     ZHar    A    T        0      0        2 
   8  chr8_43282539   Sample    A    T        1      2        2 
   8  chr8_43313797     AAsi    T    A        0      0        2 
   8  chr8_43313797     AKia    T    A        0      0        2 
   8  chr8_43313797     AOna    T    A        0      0        2 
   8  chr8_43313797     ASom    T    A        0      0        2 
   8  chr8_43313797     HCab    T    A        1      2        2 
   8  chr8_43313797     HPrz    T    A        1      2        2 
   8  chr8_43313797     ZBoe    T    A        0      0        2 
   8  chr8_43313797     ZGre    T    A        0      0        2 
   8  chr8_43313797     ZHar    T    A        0      0        2 
   8  chr8_43313797   Sample    T    A        0      0        2 
   8  chr8_43319725     AAsi    T    G        0      0        2 
   8  chr8_43319725     AKia    T    G        0      0        2 
   8  chr8_43319725     AOna    T    G        0      0        2 
   8  chr8_43319725     ASom    T    G        0      0        2 
   8  chr8_43319725     HCab    T    G        0      0        2 
   8  chr8_43319725     HPrz    T    G        0      0        2 
   8  chr8_43319725     ZBoe    T    G        0      0        2 
   8  chr8_43319725     ZGre    T    G        0      0        2 
   8  chr8_43319725     ZHar    T    G      0.5      1        2 
   8  chr8_43319725   Sample    T    G        0      0        2 
   8  chr8_43321244     AAsi    C    G        0      0        2 
   8  chr8_43321244     AKia    C    G        0      0        2 
   8  chr8_43321244     AOna    C    G        0      0        2 
   8  chr8_43321244     ASom    C    G        0      0        2 
   8  chr8_43321244     HCab    C    G        0      0        2 
   8  chr8_43321244     HPrz    C    G        0      0        2 
   8  chr8_43321244     ZBoe    C    G        0      0        2 
   8  chr8_43321244     ZGre    C    G        1      2        2 
   8  chr8_43321244     ZHar    C    G        0      0        2 
   8  chr8_43321244   Sample    C    G        0      0        2 
   8  chr8_43336886     AAsi    T    G        0      0        2 
   8  chr8_43336886     AKia    T    G        0      0        2 
   8  chr8_43336886     AOna    T    G        0      0        2 
   8  chr8_43336886     ASom    T    G        0      0        2 
   8  chr8_43336886     HCab    T    G        1      2        2 
   8  chr8_43336886     HPrz    T    G        1      2        2 
   8  chr8_43336886     ZBoe    T    G        0      0        2 
   8  chr8_43336886     ZGre    T    G        0      0        2 
   8  chr8_43336886     ZHar    T    G        0      0        2 
   8  chr8_43336886   Sample    T    G        0      0        2 
   8  chr8_43340398     AAsi    G    T        1      2        2 
   8  chr8_43340398     AKia    G    T        0      0        2 
   8  chr8_43340398     AOna    G    T        0      0        2 
   8  chr8_43340398     ASom    G    T        1      2        2 
   8  chr8_43340398     HCab    G    T        0      0        2 
   8  chr8_43340398     HPrz    G    T        0      0        2 
   8  chr8_43340398     ZBoe    G    T        0      0        2 
   8  chr8_43340398     ZGre    G    T        0      0        2 
   8  chr8_43340398     ZHar    G    T        0      0        2 
   8  chr8_43340398   Sample    G    T        1      2        2 
   8  chr8_43355334     AAsi    A    C        0      0        2 
   8  chr8_43355334     AKia    A    C        0      0        2 
   8  chr8_43355334     AOna    A    C        0      0        2 
   8  chr8_43355334     ASom    A    C        0      0        2 
   8  chr8_43355334     HCab    A    C        0      0        2 
   8  chr8_43355334     HPrz    A    C      0.5      1        2 
   8  chr8_43355334     ZBoe    A    C        0      0        2 
   8  chr8_43355334     ZGre    A    C        0      0        2 
   8  chr8_43355334     ZHar    A    C        0      0        2 
   8  chr8_43355334   Sample    A    C        0      0        2 
   8  chr8_43356778     AAsi    A    T        0      0        2 
   8  chr8_43356778     AKia    A    T        0      0        2 
   8  chr8_43356778     AOna    A    T        0      0        2 
   8  chr8_43356778     ASom    A    T        0      0        2 
   8  chr8_43356778     HCab    A    T        1      2        2 
   8  chr8_43356778     HPrz    A    T        1      2        2 
   8  chr8_43356778     ZBoe    A    T        0      0        2 
   8  chr8_43356778     ZGre    A    T        0      0        2 
   8  chr8_43356778     ZHar    A    T        0      0        2 
   8  chr8_43356778   Sample    A    T        0      0        2 
   8  chr8_43356870     AAsi    G    T        0      0        2 
   8  chr8_43356870     AKia    G    T        0      0        2 
   8  chr8_43356870     AOna    G    T        0      0        2 
   8  chr8_43356870     ASom    G    T        0      0        2 
   8  chr8_43356870     HCab    G    T        1      2        2 
   8  chr8_43356870     HPrz    G    T        1      2        2 
   8  chr8_43356870     ZBoe    G    T        0      0        2 
   8  chr8_43356870     ZGre    G    T        0      0        2 
   8  chr8_43356870     ZHar    G    T        0      0        2 
   8  chr8_43356870   Sample    G    T        0      0        2 
   8  chr8_43370518     AAsi    C    G        0      0        2 
   8  chr8_43370518     AKia    C    G        0      0        2 
   8  chr8_43370518     AOna    C    G        0      0        2 
   8  chr8_43370518     ASom    C    G        0      0        2 
   8  chr8_43370518     HCab    C    G        0      0        2 
   8  chr8_43370518     HPrz    C    G        0      0        2 
   8  chr8_43370518     ZBoe    C    G        0      0        2 
   8  chr8_43370518     ZGre    C    G        0      0        2 
   8  chr8_43370518     ZHar    C    G        1      2        2 
   8  chr8_43370518   Sample    C    G        0      0        2 
   8  chr8_43388286     AAsi    C    A        0      0        2 
   8  chr8_43388286     AKia    C    A        0      0        2 
   8  chr8_43388286     AOna    C    A        0      0        2 
   8  chr8_43388286     ASom    C    A        0      0        2 
   8  chr8_43388286     HCab    C    A        1      2        2 
   8  chr8_43388286     HPrz    C    A        1      2        2 
   8  chr8_43388286     ZBoe    C    A        0      0        2 
   8  chr8_43388286     ZGre    C    A        0      0        2 
   8  chr8_43388286     ZHar    C    A        0      0        2 
   8  chr8_43388286   Sample    C    A        0      0        2 
   8  chr8_43417515     AAsi    G    T        0      0        2 
   8  chr8_43417515     AKia    G    T        0      0        2 
   8  chr8_43417515     AOna    G    T        0      0        2 
   8  chr8_43417515     ASom    G    T        0      0        2 
   8  chr8_43417515     HCab    G    T        0      0        2 
   8  chr8_43417515     HPrz    G    T        0      0        2 
   8  chr8_43417515     ZBoe    G    T      0.5      1        2 
   8  chr8_43417515     ZGre    G    T        0      0        2 
   8  chr8_43417515     ZHar    G    T        0      0        2 
   8  chr8_43417515   Sample    G    T        0      0        2 
   8  chr8_43422781     AAsi    G    T        0      0        2 
   8  chr8_43422781     AKia    G    T        0      0        2 
   8  chr8_43422781     AOna    G    T        0      0        2 
   8  chr8_43422781     ASom    G    T        0      0        2 
   8  chr8_43422781     HCab    G    T        0      0        2 
   8  chr8_43422781     HPrz    G    T        0      0        2 
   8  chr8_43422781     ZBoe    G    T        0      0        2 
   8  chr8_43422781     ZGre    G    T        0      0        2 
   8  chr8_43422781     ZHar    G    T      0.5      1        2 
   8  chr8_43422781   Sample    G    T        0      0        2 
   8  chr8_43427734     AAsi    G    T        1      2        2 
   8  chr8_43427734     AKia    G    T        0      0        2 
   8  chr8_43427734     AOna    G    T        0      0        2 
   8  chr8_43427734     ASom    G    T        1      2        2 
   8  chr8_43427734     HCab    G    T        0      0        2 
   8  chr8_43427734     HPrz    G    T        0      0        2 
   8  chr8_43427734     ZBoe    G    T        0      0        2 
   8  chr8_43427734     ZGre    G    T        0      0        2 
   8  chr8_43427734     ZHar    G    T        0      0        2 
   8  chr8_43427734   Sample    G    T        1      2        2 
   8  chr8_43429233     AAsi    T    G        0      0        2 
   8  chr8_43429233     AKia    T    G        0      0        2 
   8  chr8_43429233     AOna    T    G        0      0        2 
   8  chr8_43429233     ASom    T    G        0      0        2 
   8  chr8_43429233     HCab    T    G        1      2        2 
   8  chr8_43429233     HPrz    T    G        1      2        2 
   8  chr8_43429233     ZBoe    T    G        0      0        2 
   8  chr8_43429233     ZGre    T    G        0      0        2 
   8  chr8_43429233     ZHar    T    G        0      0        2 
   8  chr8_43429233   Sample    T    G        0      0        2 
   8  chr8_43447981     AAsi    C    A        0      0        2 
   8  chr8_43447981     AKia    C    A        0      0        2 
   8  chr8_43447981     AOna    C    A        0      0        2 
   8  chr8_43447981     ASom    C    A        0      0        2 
   8  chr8_43447981     HCab    C    A        0      0        2 
   8  chr8_43447981     HPrz    C    A        0      0        2 
   8  chr8_43447981     ZBoe    C    A        0      0        2 
   8  chr8_43447981     ZGre    C    A        0      0        2 
   8  chr8_43447981     ZHar    C    A      0.5      1        2 
   8  chr8_43447981   Sample    C    A        0      0        2 
   8  chr8_43469972     AAsi    C    A        0      0        2 
   8  chr8_43469972     AKia    C    A        0      0        2 
   8  chr8_43469972     AOna    C    A        0      0        2 
   8  chr8_43469972     ASom    C    A        0      0        2 
   8  chr8_43469972     HCab    C    A        1      2        2 
   8  chr8_43469972     HPrz    C    A        1      2        2 
   8  chr8_43469972     ZBoe    C    A        0      0        2 
   8  chr8_43469972     ZGre    C    A        0      0        2 
   8  chr8_43469972     ZHar    C    A        0      0        2 
   8  chr8_43469972   Sample    C    A        0      0        2 
   8  chr8_43510288     AAsi    G    C        0      0        2 
   8  chr8_43510288     AKia    G    C        0      0        2 
   8  chr8_43510288     AOna    G    C        0      0        2 
   8  chr8_43510288     ASom    G    C        0      0        2 
   8  chr8_43510288     HCab    G    C      0.5      1        2 
   8  chr8_43510288     HPrz    G    C        1      2        2 
   8  chr8_43510288     ZBoe    G    C        0      0        2 
   8  chr8_43510288     ZGre    G    C        0      0        2 
   8  chr8_43510288     ZHar    G    C        0      0        2 
   8  chr8_43510288   Sample    G    C        0      0        2 
   8  chr8_43517961     AAsi    G    C        0      0        2 
   8  chr8_43517961     AKia    G    C        0      0        2 
   8  chr8_43517961     AOna    G    C        0      0        2 
   8  chr8_43517961     ASom    G    C        0      0        2 
   8  chr8_43517961     HCab    G    C        0      0        2 
   8  chr8_43517961     HPrz    G    C        0      0        2 
   8  chr8_43517961     ZBoe    G    C        1      2        2 
   8  chr8_43517961     ZGre    G    C        1      2        2 
   8  chr8_43517961     ZHar    G    C        0      0        2 
   8  chr8_43517961   Sample    G    C        0      0        2 
   8  chr8_43582807     AAsi    G    T        0      0        2 
   8  chr8_43582807     AKia    G    T        0      0        2 
   8  chr8_43582807     AOna    G    T        0      0        2 
   8  chr8_43582807     ASom    G    T        0      0        2 
   8  chr8_43582807     HCab    G    T      0.5      1        2 
   8  chr8_43582807     HPrz    G    T        0      0        2 
   8  chr8_43582807     ZBoe    G    T        0      0        2 
   8  chr8_43582807     ZGre    G    T        0      0        2 
   8  chr8_43582807     ZHar    G    T        0      0        2 
   8  chr8_43582807   Sample    G    T        0      0        2 
   8  chr8_43596195     AAsi    G    C        0      0        2 
   8  chr8_43596195     AKia    G    C        0      0        2 
   8  chr8_43596195     AOna    G    C      0.5      1        2 
   8  chr8_43596195     ASom    G    C        0      0        2 
   8  chr8_43596195     HCab    G    C        0      0        2 
   8  chr8_43596195     HPrz    G    C        0      0        2 
   8  chr8_43596195     ZBoe    G    C        0      0        2 
   8  chr8_43596195     ZGre    G    C        0      0        2 
   8  chr8_43596195     ZHar    G    C        0      0        2 
   8  chr8_43596195   Sample    G    C        0      0        2 
   8  chr8_43613095     AAsi    A    T        0      0        2 
   8  chr8_43613095     AKia    A    T        1      2        2 
   8  chr8_43613095     AOna    A    T      0.5      1        2 
   8  chr8_43613095     ASom    A    T        0      0        2 
   8  chr8_43613095     HCab    A    T        0      0        2 
   8  chr8_43613095     HPrz    A    T        0      0        2 
   8  chr8_43613095     ZBoe    A    T        0      0        2 
   8  chr8_43613095     ZGre    A    T        0      0        2 
   8  chr8_43613095     ZHar    A    T        0      0        2 
   8  chr8_43613095   Sample    A    T        0      0        2 
   8  chr8_43650556     AAsi    A    C        0      0        2 
   8  chr8_43650556     AKia    A    C        0      0        2 
   8  chr8_43650556     AOna    A    C        0      0        2 
   8  chr8_43650556     ASom    A    C        0      0        2 
   8  chr8_43650556     HCab    A    C        0      0        2 
   8  chr8_43650556     HPrz    A    C        0      0        2 
   8  chr8_43650556     ZBoe    A    C        0      0        2 
   8  chr8_43650556     ZGre    A    C      0.5      1        2 
   8  chr8_43650556     ZHar    A    C        0      0        2 
   8  chr8_43650556   Sample    A    C        0      0        2 
   8  chr8_43652478     AAsi    T    G        0      0        2 
   8  chr8_43652478     AKia    T    G        0      0        2 
   8  chr8_43652478     AOna    T    G      0.5      1        2 
   8  chr8_43652478     ASom    T    G        0      0        2 
   8  chr8_43652478     HCab    T    G        0      0        2 
   8  chr8_43652478     HPrz    T    G        0      0        2 
   8  chr8_43652478     ZBoe    T    G        0      0        2 
   8  chr8_43652478     ZGre    T    G        0      0        2 
   8  chr8_43652478     ZHar    T    G        0      0        2 
   8  chr8_43652478   Sample    T    G        0      0        2 
   8  chr8_43658673     AAsi    G    C        0      0        2 
   8  chr8_43658673     AKia    G    C        0      0        2 
   8  chr8_43658673     AOna    G    C        0      0        2 
   8  chr8_43658673     ASom    G    C        0      0        2 
   8  chr8_43658673     HCab    G    C        1      2        2 
   8  chr8_43658673     HPrz    G    C        1      2        2 
   8  chr8_43658673     ZBoe    G    C        0      0        2 
   8  chr8_43658673     ZGre    G    C        0      0        2 
   8  chr8_43658673     ZHar    G    C        0      0        2 
   8  chr8_43658673   Sample    G    C        0      0        2 
   8  chr8_43659815     AAsi    C    A        0      0        2 
   8  chr8_43659815     AKia    C    A        0      0        2 
   8  chr8_43659815     AOna    C    A        0      0        2 
   8  chr8_43659815     ASom    C    A        0      0        2 
   8  chr8_43659815     HCab    C    A        0      0        2 
   8  chr8_43659815     HPrz    C    A        0      0        2 
   8  chr8_43659815     ZBoe    C    A      0.5      1        2 
   8  chr8_43659815     ZGre    C    A        0      0        2 
   8  chr8_43659815     ZHar    C    A        0      0        2 
   8  chr8_43659815   Sample    C    A        0      0        2 
   8  chr8_43659883     AAsi    A    T        0      0        2 
   8  chr8_43659883     AKia    A    T        0      0        2 
   8  chr8_43659883     AOna    A    T        0      0        2 
   8  chr8_43659883     ASom    A    T        0      0        2 
   8  chr8_43659883     HCab    A    T        0      0        2 
   8  chr8_43659883     HPrz    A    T      0.5      1        2 
   8  chr8_43659883     ZBoe    A    T        0      0        2 
   8  chr8_43659883     ZGre    A    T        0      0        2 
   8  chr8_43659883     ZHar    A    T        0      0        2 
   8  chr8_43659883   Sample    A    T        0      0        2 
   8  chr8_43664656     AAsi    C    A        0      0        2 
   8  chr8_43664656     AKia    C    A        0      0        2 
   8  chr8_43664656     AOna    C    A        0      0        2 
   8  chr8_43664656     ASom    C    A        0      0        2 
   8  chr8_43664656     HCab    C    A        1      2        2 
   8  chr8_43664656     HPrz    C    A        1      2        2 
   8  chr8_43664656     ZBoe    C    A        0      0        2 
   8  chr8_43664656     ZGre    C    A        0      0        2 
   8  chr8_43664656     ZHar    C    A        0      0        2 
   8  chr8_43664656   Sample    C    A        0      0        2 
   8  chr8_43669234     AAsi    G    C        0      0        2 
   8  chr8_43669234     AKia    G    C      0.5      1        2 
   8  chr8_43669234     AOna    G    C        0      0        2 
   8  chr8_43669234     ASom    G    C        0      0        2 
   8  chr8_43669234     HCab    G    C        0      0        2 
   8  chr8_43669234     HPrz    G    C        0      0        2 
   8  chr8_43669234     ZBoe    G    C        0      0        2 
   8  chr8_43669234     ZGre    G    C        0      0        2 
   8  chr8_43669234     ZHar    G    C        0      0        2 
   8  chr8_43669234   Sample    G    C        0      0        2 
   8  chr8_43674817     AAsi    C    A        0      0        2 
   8  chr8_43674817     AKia    C    A        0      0        2 
   8  chr8_43674817     AOna    C    A        0      0        2 
   8  chr8_43674817     ASom    C    A        0      0        2 
   8  chr8_43674817     HCab    C    A        0      0        2 
   8  chr8_43674817     HPrz    C    A        0      0        2 
   8  chr8_43674817     ZBoe    C    A      0.5      1        2 
   8  chr8_43674817     ZGre    C    A        0      0        2 
   8  chr8_43674817     ZHar    C    A        0      0        2 
   8  chr8_43674817   Sample    C    A        0      0        2 
   8  chr8_43682929     AAsi    C    A        0      0        2 
   8  chr8_43682929     AKia    C    A        0      0        2 
   8  chr8_43682929     AOna    C    A        0      0        2 
   8  chr8_43682929     ASom    C    A        0      0        2 
   8  chr8_43682929     HCab    C    A        1      2        2 
   8  chr8_43682929     HPrz    C    A        1      2        2 
   8  chr8_43682929     ZBoe    C    A        0      0        2 
   8  chr8_43682929     ZGre    C    A        0      0        2 
   8  chr8_43682929     ZHar    C    A        0      0        2 
   8  chr8_43682929   Sample    C    A        0      0        2 
   8  chr8_43686481     AAsi    G    C        0      0        2 
   8  chr8_43686481     AKia    G    C      0.5      1        2 
   8  chr8_43686481     AOna    G    C      0.5      1        2 
   8  chr8_43686481     ASom    G    C        0      0        2 
   8  chr8_43686481     HCab    G    C        0      0        2 
   8  chr8_43686481     HPrz    G    C        0      0        2 
   8  chr8_43686481     ZBoe    G    C        0      0        2 
   8  chr8_43686481     ZGre    G    C        0      0        2 
   8  chr8_43686481     ZHar    G    C        0      0        2 
   8  chr8_43686481   Sample    G    C        0      0        2 
   8  chr8_43720971     AAsi    C    G        0      0        2 
   8  chr8_43720971     AKia    C    G        0      0        2 
   8  chr8_43720971     AOna    C    G        0      0        2 
   8  chr8_43720971     ASom    C    G        0      0        2 
   8  chr8_43720971     HCab    C    G        1      2        2 
   8  chr8_43720971     HPrz    C    G        1      2        2 
   8  chr8_43720971     ZBoe    C    G        0      0        2 
   8  chr8_43720971     ZGre    C    G        0      0        2 
   8  chr8_43720971     ZHar    C    G        0      0        2 
   8  chr8_43720971   Sample    C    G        0      0        2 
   8  chr8_43725280     AAsi    T    G        0      0        2 
   8  chr8_43725280     AKia    T    G        0      0        2 
   8  chr8_43725280     AOna    T    G        0      0        2 
   8  chr8_43725280     ASom    T    G        0      0        2 
   8  chr8_43725280     HCab    T    G      0.5      1        2 
   8  chr8_43725280     HPrz    T    G        0      0        2 
   8  chr8_43725280     ZBoe    T    G        0      0        2 
   8  chr8_43725280     ZGre    T    G        0      0        2 
   8  chr8_43725280     ZHar    T    G        0      0        2 
   8  chr8_43725280   Sample    T    G        0      0        2 
   8  chr8_43725302     AAsi    C    A        0      0        2 
   8  chr8_43725302     AKia    C    A        0      0        2 
   8  chr8_43725302     AOna    C    A        0      0        2 
   8  chr8_43725302     ASom    C    A        0      0        2 
   8  chr8_43725302     HCab    C    A        0      0        2 
   8  chr8_43725302     HPrz    C    A        0      0        2 
   8  chr8_43725302     ZBoe    C    A        0      0        2 
   8  chr8_43725302     ZGre    C    A        0      0        2 
   8  chr8_43725302     ZHar    C    A        1      2        2 
   8  chr8_43725302   Sample    C    A        0      0        2 
   8  chr8_43728634     AAsi    T    G        0      0        2 
   8  chr8_43728634     AKia    T    G        0      0        2 
   8  chr8_43728634     AOna    T    G        0      0        2 
   8  chr8_43728634     ASom    T    G        0      0        2 
   8  chr8_43728634     HCab    T    G        0      0        2 
   8  chr8_43728634     HPrz    T    G        0      0        2 
   8  chr8_43728634     ZBoe    T    G        0      0        2 
   8  chr8_43728634     ZGre    T    G      0.5      1        2 
   8  chr8_43728634     ZHar    T    G        0      0        2 
   8  chr8_43728634   Sample    T    G        0      0        2 
   8  chr8_43735694     AAsi    A    T        0      0        2 
   8  chr8_43735694     AKia    A    T        0      0        2 
   8  chr8_43735694     AOna    A    T        0      0        2 
   8  chr8_43735694     ASom    A    T        0      0        2 
   8  chr8_43735694     HCab    A    T        0      0        2 
   8  chr8_43735694     HPrz    A    T      0.5      1        2 
   8  chr8_43735694     ZBoe    A    T        0      0        2 
   8  chr8_43735694     ZGre    A    T        0      0        2 
   8  chr8_43735694     ZHar    A    T        0      0        2 
   8  chr8_43735694   Sample    A    T        0      0        2 
   8  chr8_43739313     AAsi    T    G        0      0        2 
   8  chr8_43739313     AKia    T    G        0      0        2 
   8  chr8_43739313     AOna    T    G        0      0        2 
   8  chr8_43739313     ASom    T    G        0      0        2 
   8  chr8_43739313     HCab    T    G        0      0        2 
   8  chr8_43739313     HPrz    T    G        0      0        2 
   8  chr8_43739313     ZBoe    T    G        0      0        2 
   8  chr8_43739313     ZGre    T    G      0.5      1        2 
   8  chr8_43739313     ZHar    T    G        0      0        2 
   8  chr8_43739313   Sample    T    G        0      0        2 
   8  chr8_43741809     AAsi    C    G        0      0        2 
   8  chr8_43741809     AKia    C    G      0.5      1        2 
   8  chr8_43741809     AOna    C    G        0      0        2 
   8  chr8_43741809     ASom    C    G        0      0        2 
   8  chr8_43741809     HCab    C    G        0      0        2 
   8  chr8_43741809     HPrz    C    G        0      0        2 
   8  chr8_43741809     ZBoe    C    G        0      0        2 
   8  chr8_43741809     ZGre    C    G        0      0        2 
   8  chr8_43741809     ZHar    C    G        0      0        2 
   8  chr8_43741809   Sample    C    G        0      0        2 
   8  chr8_43764478     AAsi    T    A        0      0        2 
   8  chr8_43764478     AKia    T    A        0      0        2 
   8  chr8_43764478     AOna    T    A        0      0        2 
   8  chr8_43764478     ASom    T    A        0      0        2 
   8  chr8_43764478     HCab    T    A        0      0        2 
   8  chr8_43764478     HPrz    T    A        0      0        2 
   8  chr8_43764478     ZBoe    T    A      0.5      1        2 
   8  chr8_43764478     ZGre    T    A        0      0        2 
   8  chr8_43764478     ZHar    T    A        0      0        2 
   8  chr8_43764478   Sample    T    A        0      0        2 
   8  chr8_43771499     AAsi    A    T        0      0        2 
   8  chr8_43771499     AKia    A    T        0      0        2 
   8  chr8_43771499     AOna    A    T        0      0        2 
   8  chr8_43771499     ASom    A    T        0      0        2 
   8  chr8_43771499     HCab    A    T        1      2        2 
   8  chr8_43771499     HPrz    A    T        1      2        2 
   8  chr8_43771499     ZBoe    A    T        0      0        2 
   8  chr8_43771499     ZGre    A    T        0      0        2 
   8  chr8_43771499     ZHar    A    T        0      0        2 
   8  chr8_43771499   Sample    A    T        0      0        2 
   8  chr8_43776981     AAsi    C    A        1      2        2 
   8  chr8_43776981     AKia    C    A        0      0        2 
   8  chr8_43776981     AOna    C    A        0      0        2 
   8  chr8_43776981     ASom    C    A        1      2        2 
   8  chr8_43776981     HCab    C    A        0      0        2 
   8  chr8_43776981     HPrz    C    A        0      0        2 
   8  chr8_43776981     ZBoe    C    A        0      0        2 
   8  chr8_43776981     ZGre    C    A        0      0        2 
   8  chr8_43776981     ZHar    C    A        0      0        2 
   8  chr8_43776981   Sample    C    A        1      2        2 
   8  chr8_43798705     AAsi    C    G        0      0        2 
   8  chr8_43798705     AKia    C    G        0      0        2 
   8  chr8_43798705     AOna    C    G        0      0        2 
   8  chr8_43798705     ASom    C    G        0      0        2 
   8  chr8_43798705     HCab    C    G        1      2        2 
   8  chr8_43798705     HPrz    C    G        1      2        2 
   8  chr8_43798705     ZBoe    C    G        0      0        2 
   8  chr8_43798705     ZGre    C    G        0      0        2 
   8  chr8_43798705     ZHar    C    G        0      0        2 
   8  chr8_43798705   Sample    C    G        0      0        2 
   8  chr8_43810296     AAsi    C    G        0      0        2 
   8  chr8_43810296     AKia    C    G        0      0        2 
   8  chr8_43810296     AOna    C    G        0      0        2 
   8  chr8_43810296     ASom    C    G        0      0        2 
   8  chr8_43810296     HCab    C    G      0.5      1        2 
   8  chr8_43810296     HPrz    C    G        0      0        2 
   8  chr8_43810296     ZBoe    C    G        0      0        2 
   8  chr8_43810296     ZGre    C    G        0      0        2 
   8  chr8_43810296     ZHar    C    G        0      0        2 
   8  chr8_43810296   Sample    C    G        0      0        2 
   8  chr8_43843449     AAsi    A    T        0      0        2 
   8  chr8_43843449     AKia    A    T        0      0        2 
   8  chr8_43843449     AOna    A    T        0      0        2 
   8  chr8_43843449     ASom    A    T        0      0        2 
   8  chr8_43843449     HCab    A    T      0.5      1        2 
   8  chr8_43843449     HPrz    A    T        0      0        2 
   8  chr8_43843449     ZBoe    A    T        0      0        2 
   8  chr8_43843449     ZGre    A    T        0      0        2 
   8  chr8_43843449     ZHar    A    T        0      0        2 
   8  chr8_43843449   Sample    A    T        0      0        2 
   8  chr8_43873428     AAsi    G    T        0      0        2 
   8  chr8_43873428     AKia    G    T        0      0        2 
   8  chr8_43873428     AOna    G    T        0      0        2 
   8  chr8_43873428     ASom    G    T        0      0        2 
   8  chr8_43873428     HCab    G    T        0      0        2 
   8  chr8_43873428     HPrz    G    T        0      0        2 
   8  chr8_43873428     ZBoe    G    T        1      2        2 
   8  chr8_43873428     ZGre    G    T        0      0        2 
   8  chr8_43873428     ZHar    G    T        0      0        2 
   8  chr8_43873428   Sample    G    T        0      0        2 
   8  chr8_43876832     AAsi    T    G        0      0        2 
   8  chr8_43876832     AKia    T    G        0      0        2 
   8  chr8_43876832     AOna    T    G        0      0        2 
   8  chr8_43876832     ASom    T    G        0      0        2 
   8  chr8_43876832     HCab    T    G        0      0        2 
   8  chr8_43876832     HPrz    T    G        0      0        2 
   8  chr8_43876832     ZBoe    T    G        0      0        2 
   8  chr8_43876832     ZGre    T    G        1      2        2 
   8  chr8_43876832     ZHar    T    G        0      0        2 
   8  chr8_43876832   Sample    T    G        0      0        2 
   8  chr8_43879683     AAsi    G    C        0      0        2 
   8  chr8_43879683     AKia    G    C        1      2        2 
   8  chr8_43879683     AOna    G    C        1      2        2 
   8  chr8_43879683     ASom    G    C        0      0        2 
   8  chr8_43879683     HCab    G    C        1      2        2 
   8  chr8_43879683     HPrz    G    C        1      2        2 
   8  chr8_43879683     ZBoe    G    C        0      0        2 
   8  chr8_43879683     ZGre    G    C        0      0        2 
   8  chr8_43879683     ZHar    G    C        0      0        2 
   8  chr8_43879683   Sample    G    C        0      0        2 
   8  chr8_43881442     AAsi    T    A        0      0        2 
   8  chr8_43881442     AKia    T    A        1      2        2 
   8  chr8_43881442     AOna    T    A      0.5      1        2 
   8  chr8_43881442     ASom    T    A        0      0        2 
   8  chr8_43881442     HCab    T    A        1      2        2 
   8  chr8_43881442     HPrz    T    A        1      2        2 
   8  chr8_43881442     ZBoe    T    A        0      0        2 
   8  chr8_43881442     ZGre    T    A        0      0        2 
   8  chr8_43881442     ZHar    T    A        0      0        2 
   8  chr8_43881442   Sample    T    A        0      0        2 
   8  chr8_43886546     AAsi    A    T        0      0        2 
   8  chr8_43886546     AKia    A    T        0      0        2 
   8  chr8_43886546     AOna    A    T      0.5      1        2 
   8  chr8_43886546     ASom    A    T        0      0        2 
   8  chr8_43886546     HCab    A    T        0      0        2 
   8  chr8_43886546     HPrz    A    T        0      0        2 
   8  chr8_43886546     ZBoe    A    T        0      0        2 
   8  chr8_43886546     ZGre    A    T        0      0        2 
   8  chr8_43886546     ZHar    A    T        0      0        2 
   8  chr8_43886546   Sample    A    T        0      0        2 
   8  chr8_43911249     AAsi    C    G        1      2        2 
   8  chr8_43911249     AKia    C    G        1      2        2 
   8  chr8_43911249     AOna    C    G      0.5      1        2 
   8  chr8_43911249     ASom    C    G        1      2        2 
   8  chr8_43911249     HCab    C    G        0      0        2 
   8  chr8_43911249     HPrz    C    G        0      0        2 
   8  chr8_43911249     ZBoe    C    G        0      0        2 
   8  chr8_43911249     ZGre    C    G        0      0        2 
   8  chr8_43911249     ZHar    C    G        0      0        2 
   8  chr8_43911249   Sample    C    G        1      2        2 
   8  chr8_43924353     AAsi    C    A        0      0        2 
   8  chr8_43924353     AKia    C    A        0      0        2 
   8  chr8_43924353     AOna    C    A        0      0        2 
   8  chr8_43924353     ASom    C    A        0      0        2 
   8  chr8_43924353     HCab    C    A        1      2        2 
   8  chr8_43924353     HPrz    C    A        1      2        2 
   8  chr8_43924353     ZBoe    C    A        0      0        2 
   8  chr8_43924353     ZGre    C    A        0      0        2 
   8  chr8_43924353     ZHar    C    A        0      0        2 
   8  chr8_43924353   Sample    C    A        0      0        2 
   8  chr8_43944371     AAsi    T    G        0      0        2 
   8  chr8_43944371     AKia    T    G        0      0        2 
   8  chr8_43944371     AOna    T    G        0      0        2 
   8  chr8_43944371     ASom    T    G        0      0        2 
   8  chr8_43944371     HCab    T    G        0      0        2 
   8  chr8_43944371     HPrz    T    G        0      0        2 
   8  chr8_43944371     ZBoe    T    G        0      0        2 
   8  chr8_43944371     ZGre    T    G      0.5      1        2 
   8  chr8_43944371     ZHar    T    G        0      0        2 
   8  chr8_43944371   Sample    T    G        0      0        2 
   8  chr8_43960574     AAsi    A    T        0      0        2 
   8  chr8_43960574     AKia    A    T        0      0        2 
   8  chr8_43960574     AOna    A    T        0      0        2 
   8  chr8_43960574     ASom    A    T        0      0        2 
   8  chr8_43960574     HCab    A    T        0      0        2 
   8  chr8_43960574     HPrz    A    T        0      0        2 
   8  chr8_43960574     ZBoe    A    T        0      0        2 
   8  chr8_43960574     ZGre    A    T        0      0        2 
   8  chr8_43960574     ZHar    A    T      0.5      1        2 
   8  chr8_43960574   Sample    A    T        0      0        2 
   8  chr8_43971746     AAsi    A    T        0      0        2 
   8  chr8_43971746     AKia    A    T        0      0        2 
   8  chr8_43971746     AOna    A    T        0      0        2 
   8  chr8_43971746     ASom    A    T        0      0        2 
   8  chr8_43971746     HCab    A    T        0      0        2 
   8  chr8_43971746     HPrz    A    T        0      0        2 
   8  chr8_43971746     ZBoe    A    T        0      0        2 
   8  chr8_43971746     ZGre    A    T        0      0        2 
   8  chr8_43971746     ZHar    A    T      0.5      1        2 
   8  chr8_43971746   Sample    A    T        0      0        2 
   8  chr8_43975576     AAsi    C    A        0      0        2 
   8  chr8_43975576     AKia    C    A        0      0        2 
   8  chr8_43975576     AOna    C    A        0      0        2 
   8  chr8_43975576     ASom    C    A        0      0        2 
   8  chr8_43975576     HCab    C    A        0      0        2 
   8  chr8_43975576     HPrz    C    A        0      0        2 
   8  chr8_43975576     ZBoe    C    A        0      0        2 
   8  chr8_43975576     ZGre    C    A        1      2        2 
   8  chr8_43975576     ZHar    C    A        0      0        2 
   8  chr8_43975576   Sample    C    A        0      0        2 
   8  chr8_44004525     AAsi    C    A        0      0        2 
   8  chr8_44004525     AKia    C    A        0      0        2 
   8  chr8_44004525     AOna    C    A        0      0        2 
   8  chr8_44004525     ASom    C    A        0      0        2 
   8  chr8_44004525     HCab    C    A        0      0        2 
   8  chr8_44004525     HPrz    C    A        0      0        2 
   8  chr8_44004525     ZBoe    C    A        0      0        2 
   8  chr8_44004525     ZGre    C    A      0.5      1        2 
   8  chr8_44004525     ZHar    C    A        0      0        2 
   8  chr8_44004525   Sample    C    A        0      0        2 
   8  chr8_44012484     AAsi    T    A        0      0        2 
   8  chr8_44012484     AKia    T    A        0      0        2 
   8  chr8_44012484     AOna    T    A        0      0        2 
   8  chr8_44012484     ASom    T    A        0      0        2 
   8  chr8_44012484     HCab    T    A        1      2        2 
   8  chr8_44012484     HPrz    T    A        1      2        2 
   8  chr8_44012484     ZBoe    T    A        0      0        2 
   8  chr8_44012484     ZGre    T    A        0      0        2 
   8  chr8_44012484     ZHar    T    A        0      0        2 
   8  chr8_44012484   Sample    T    A        0      0        2 
   8  chr8_44015951     AAsi    T    G        0      0        2 
   8  chr8_44015951     AKia    T    G        0      0        2 
   8  chr8_44015951     AOna    T    G        0      0        2 
   8  chr8_44015951     ASom    T    G        0      0        2 
   8  chr8_44015951     HCab    T    G        0      0        2 
   8  chr8_44015951     HPrz    T    G        0      0        2 
   8  chr8_44015951     ZBoe    T    G        0      0        2 
   8  chr8_44015951     ZGre    T    G        1      2        2 
   8  chr8_44015951     ZHar    T    G        0      0        2 
   8  chr8_44015951   Sample    T    G        0      0        2 
   8  chr8_44032128     AAsi    A    C        0      0        2 
   8  chr8_44032128     AKia    A    C        0      0        2 
   8  chr8_44032128     AOna    A    C        0      0        2 
   8  chr8_44032128     ASom    A    C        0      0        2 
   8  chr8_44032128     HCab    A    C        0      0        2 
   8  chr8_44032128     HPrz    A    C        0      0        2 
   8  chr8_44032128     ZBoe    A    C        0      0        2 
   8  chr8_44032128     ZGre    A    C        1      2        2 
   8  chr8_44032128     ZHar    A    C        0      0        2 
   8  chr8_44032128   Sample    A    C        0      0        2 
   8  chr8_44043134     AAsi    C    G        1      2        2 
   8  chr8_44043134     AKia    C    G        1      2        2 
   8  chr8_44043134     AOna    C    G        1      2        2 
   8  chr8_44043134     ASom    C    G        1      2        2 
   8  chr8_44043134     HCab    C    G        0      0        2 
   8  chr8_44043134     HPrz    C    G        0      0        2 
   8  chr8_44043134     ZBoe    C    G        0      0        2 
   8  chr8_44043134     ZGre    C    G        0      0        2 
   8  chr8_44043134     ZHar    C    G        0      0        2 
   8  chr8_44043134   Sample    C    G        1      2        2 
   8  chr8_44047437     AAsi    T    G        0      0        2 
   8  chr8_44047437     AKia    T    G        1      2        2 
   8  chr8_44047437     AOna    T    G        1      2        2 
   8  chr8_44047437     ASom    T    G        0      0        2 
   8  chr8_44047437     HCab    T    G        0      0        2 
   8  chr8_44047437     HPrz    T    G        0      0        2 
   8  chr8_44047437     ZBoe    T    G        1      2        2 
   8  chr8_44047437     ZGre    T    G        0      0        2 
   8  chr8_44047437     ZHar    T    G        1      2        2 
   8  chr8_44047437   Sample    T    G        0      0        2 
   8  chr8_44047585     AAsi    A    C        0      0        2 
   8  chr8_44047585     AKia    A    C        0      0        2 
   8  chr8_44047585     AOna    A    C        0      0        2 
   8  chr8_44047585     ASom    A    C        0      0        2 
   8  chr8_44047585     HCab    A    C        0      0        2 
   8  chr8_44047585     HPrz    A    C        0      0        2 
   8  chr8_44047585     ZBoe    A    C      0.5      1        2 
   8  chr8_44047585     ZGre    A    C        0      0        2 
   8  chr8_44047585     ZHar    A    C        1      2        2 
   8  chr8_44047585   Sample    A    C        0      0        2 
   8  chr8_44077693     AAsi    G    T        0      0        2 
   8  chr8_44077693     AKia    G    T        0      0        2 
   8  chr8_44077693     AOna    G    T        0      0        2 
   8  chr8_44077693     ASom    G    T        0      0        2 
   8  chr8_44077693     HCab    G    T        1      2        2 
   8  chr8_44077693     HPrz    G    T        1      2        2 
   8  chr8_44077693     ZBoe    G    T        0      0        2 
   8  chr8_44077693     ZGre    G    T        0      0        2 
   8  chr8_44077693     ZHar    G    T        0      0        2 
   8  chr8_44077693   Sample    G    T        0      0        2 
   8  chr8_44101072     AAsi    A    T        0      0        2 
   8  chr8_44101072     AKia    A    T        0      0        2 
   8  chr8_44101072     AOna    A    T        0      0        2 
   8  chr8_44101072     ASom    A    T        0      0        2 
   8  chr8_44101072     HCab    A    T        0      0        2 
   8  chr8_44101072     HPrz    A    T        0      0        2 
   8  chr8_44101072     ZBoe    A    T        0      0        2 
   8  chr8_44101072     ZGre    A    T        1      2        2 
   8  chr8_44101072     ZHar    A    T        0      0        2 
   8  chr8_44101072   Sample    A    T        0      0        2 
   8  chr8_44113220     AAsi    G    T        0      0        2 
   8  chr8_44113220     AKia    G    T        0      0        2 
   8  chr8_44113220     AOna    G    T        0      0        2 
   8  chr8_44113220     ASom    G    T        0      0        2 
   8  chr8_44113220     HCab    G    T        0      0        2 
   8  chr8_44113220     HPrz    G    T        0      0        2 
   8  chr8_44113220     ZBoe    G    T      0.5      1        2 
   8  chr8_44113220     ZGre    G    T        0      0        2 
   8  chr8_44113220     ZHar    G    T        0      0        2 
   8  chr8_44113220   Sample    G    T        0      0        2 
   8  chr8_44164054     AAsi    C    A        0      0        2 
   8  chr8_44164054     AKia    C    A        0      0        2 
   8  chr8_44164054     AOna    C    A        0      0        2 
   8  chr8_44164054     ASom    C    A        0      0        2 
   8  chr8_44164054     HCab    C    A        0      0        2 
   8  chr8_44164054     HPrz    C    A        0      0        2 
   8  chr8_44164054     ZBoe    C    A        0      0        2 
   8  chr8_44164054     ZGre    C    A        1      2        2 
   8  chr8_44164054     ZHar    C    A        1      2        2 
   8  chr8_44164054   Sample    C    A        0      0        2 
   8  chr8_44173312     AAsi    C    G        0      0        2 
   8  chr8_44173312     AKia    C    G        0      0        2 
   8  chr8_44173312     AOna    C    G        0      0        2 
   8  chr8_44173312     ASom    C    G        0      0        2 
   8  chr8_44173312     HCab    C    G        0      0        2 
   8  chr8_44173312     HPrz    C    G        0      0        2 
   8  chr8_44173312     ZBoe    C    G      0.5      1        2 
   8  chr8_44173312     ZGre    C    G        0      0        2 
   8  chr8_44173312     ZHar    C    G        0      0        2 
   8  chr8_44173312   Sample    C    G        0      0        2 
   8  chr8_44182115     AAsi    G    C        0      0        2 
   8  chr8_44182115     AKia    G    C        0      0        2 
   8  chr8_44182115     AOna    G    C      0.5      1        2 
   8  chr8_44182115     ASom    G    C        0      0        2 
   8  chr8_44182115     HCab    G    C        0      0        2 
   8  chr8_44182115     HPrz    G    C        0      0        2 
   8  chr8_44182115     ZBoe    G    C        0      0        2 
   8  chr8_44182115     ZGre    G    C        0      0        2 
   8  chr8_44182115     ZHar    G    C        0      0        2 
   8  chr8_44182115   Sample    G    C        0      0        2 
   8  chr8_44186738     AAsi    C    G        0      0        2 
   8  chr8_44186738     AKia    C    G        0      0        2 
   8  chr8_44186738     AOna    C    G        0      0        2 
   8  chr8_44186738     ASom    C    G        0      0        2 
   8  chr8_44186738     HCab    C    G        0      0        2 
   8  chr8_44186738     HPrz    C    G        0      0        2 
   8  chr8_44186738     ZBoe    C    G        0      0        2 
   8  chr8_44186738     ZGre    C    G        1      2        2 
   8  chr8_44186738     ZHar    C    G        0      0        2 
   8  chr8_44186738   Sample    C    G        0      0        2 
   8  chr8_44194184     AAsi    A    C        0      0        2 
   8  chr8_44194184     AKia    A    C        0      0        2 
   8  chr8_44194184     AOna    A    C        0      0        2 
   8  chr8_44194184     ASom    A    C        0      0        2 
   8  chr8_44194184     HCab    A    C        1      2        2 
   8  chr8_44194184     HPrz    A    C        1      2        2 
   8  chr8_44194184     ZBoe    A    C        0      0        2 
   8  chr8_44194184     ZGre    A    C        0      0        2 
   8  chr8_44194184     ZHar    A    C        0      0        2 
   8  chr8_44194184   Sample    A    C        0      0        2 
   8  chr8_44223697     AAsi    T    A        1      2        2 
   8  chr8_44223697     AKia    T    A        0      0        2 
   8  chr8_44223697     AOna    T    A        0      0        2 
   8  chr8_44223697     ASom    T    A        1      2        2 
   8  chr8_44223697     HCab    T    A        0      0        2 
   8  chr8_44223697     HPrz    T    A        0      0        2 
   8  chr8_44223697     ZBoe    T    A        0      0        2 
   8  chr8_44223697     ZGre    T    A        0      0        2 
   8  chr8_44223697     ZHar    T    A        0      0        2 
   8  chr8_44223697   Sample    T    A        1      2        2 
   8  chr8_44263933     AAsi    C    G        1      2        2 
   8  chr8_44263933     AKia    C    G        0      0        2 
   8  chr8_44263933     AOna    C    G        0      0        2 
   8  chr8_44263933     ASom    C    G        1      2        2 
   8  chr8_44263933     HCab    C    G        0      0        2 
   8  chr8_44263933     HPrz    C    G        0      0        2 
   8  chr8_44263933     ZBoe    C    G        0      0        2 
   8  chr8_44263933     ZGre    C    G        0      0        2 
   8  chr8_44263933     ZHar    C    G        0      0        2 
   8  chr8_44263933   Sample    C    G        1      2        2 
   8  chr8_44267654     AAsi    C    G        0      0        2 
   8  chr8_44267654     AKia    C    G        1      2        2 
   8  chr8_44267654     AOna    C    G        0      0        2 
   8  chr8_44267654     ASom    C    G        0      0        2 
   8  chr8_44267654     HCab    C    G        0      0        2 
   8  chr8_44267654     HPrz    C    G        0      0        2 
   8  chr8_44267654     ZBoe    C    G        0      0        2 
   8  chr8_44267654     ZGre    C    G        0      0        2 
   8  chr8_44267654     ZHar    C    G        0      0        2 
   8  chr8_44267654   Sample    C    G        0      0        2 
   8  chr8_44267936     AAsi    G    T        0      0        2 
   8  chr8_44267936     AKia    G    T        0      0        2 
   8  chr8_44267936     AOna    G    T        0      0        2 
   8  chr8_44267936     ASom    G    T        0      0        2 
   8  chr8_44267936     HCab    G    T        0      0        2 
   8  chr8_44267936     HPrz    G    T        0      0        2 
   8  chr8_44267936     ZBoe    G    T      0.5      1        2 
   8  chr8_44267936     ZGre    G    T        0      0        2 
   8  chr8_44267936     ZHar    G    T        0      0        2 
   8  chr8_44267936   Sample    G    T        0      0        2 
   8  chr8_44268654     AAsi    C    G        0      0        2 
   8  chr8_44268654     AKia    C    G        0      0        2 
   8  chr8_44268654     AOna    C    G        0      0        2 
   8  chr8_44268654     ASom    C    G        0      0        2 
   8  chr8_44268654     HCab    C    G        0      0        2 
   8  chr8_44268654     HPrz    C    G        0      0        2 
   8  chr8_44268654     ZBoe    C    G        0      0        2 
   8  chr8_44268654     ZGre    C    G        0      0        2 
   8  chr8_44268654     ZHar    C    G        1      2        2 
   8  chr8_44268654   Sample    C    G        0      0        2 
   8  chr8_44285335     AAsi    C    G        0      0        2 
   8  chr8_44285335     AKia    C    G        0      0        2 
   8  chr8_44285335     AOna    C    G        0      0        2 
   8  chr8_44285335     ASom    C    G        0      0        2 
   8  chr8_44285335     HCab    C    G      0.5      1        2 
   8  chr8_44285335     HPrz    C    G        0      0        2 
   8  chr8_44285335     ZBoe    C    G        0      0        2 
   8  chr8_44285335     ZGre    C    G        0      0        2 
   8  chr8_44285335     ZHar    C    G        0      0        2 
   8  chr8_44285335   Sample    C    G        0      0        2 
   8  chr8_44293018     AAsi    T    G        1      2        2 
   8  chr8_44293018     AKia    T    G        0      0        2 
   8  chr8_44293018     AOna    T    G        0      0        2 
   8  chr8_44293018     ASom    T    G        0      0        2 
   8  chr8_44293018     HCab    T    G        0      0        2 
   8  chr8_44293018     HPrz    T    G        0      0        2 
   8  chr8_44293018     ZBoe    T    G        0      0        2 
   8  chr8_44293018     ZGre    T    G        0      0        2 
   8  chr8_44293018     ZHar    T    G        0      0        2 
   8  chr8_44293018   Sample    T    G        1      2        2 
   8  chr8_44294740     AAsi    G    T        0      0        2 
   8  chr8_44294740     AKia    G    T        0      0        2 
   8  chr8_44294740     AOna    G    T        0      0        2 
   8  chr8_44294740     ASom    G    T        0      0        2 
   8  chr8_44294740     HCab    G    T        1      2        2 
   8  chr8_44294740     HPrz    G    T        1      2        2 
   8  chr8_44294740     ZBoe    G    T        0      0        2 
   8  chr8_44294740     ZGre    G    T        0      0        2 
   8  chr8_44294740     ZHar    G    T        0      0        2 
   8  chr8_44294740   Sample    G    T        0      0        2 
   8  chr8_44315893     AAsi    G    C        0      0        2 
   8  chr8_44315893     AKia    G    C        0      0        2 
   8  chr8_44315893     AOna    G    C        0      0        2 
   8  chr8_44315893     ASom    G    C        0      0        2 
   8  chr8_44315893     HCab    G    C        1      2        2 
   8  chr8_44315893     HPrz    G    C        1      2        2 
   8  chr8_44315893     ZBoe    G    C        0      0        2 
   8  chr8_44315893     ZGre    G    C        0      0        2 
   8  chr8_44315893     ZHar    G    C        0      0        2 
   8  chr8_44315893   Sample    G    C        0      0        2 
   8  chr8_44368283     AAsi    A    T        0      0        2 
   8  chr8_44368283     AKia    A    T        0      0        2 
   8  chr8_44368283     AOna    A    T        0      0        2 
   8  chr8_44368283     ASom    A    T        0      0        2 
   8  chr8_44368283     HCab    A    T        0      0        2 
   8  chr8_44368283     HPrz    A    T        0      0        2 
   8  chr8_44368283     ZBoe    A    T      0.5      1        2 
   8  chr8_44368283     ZGre    A    T        0      0        2 
   8  chr8_44368283     ZHar    A    T        0      0        2 
   8  chr8_44368283   Sample    A    T        0      0        2 
   8  chr8_44381925     AAsi    A    T        0      0        2 
   8  chr8_44381925     AKia    A    T        0      0        2 
   8  chr8_44381925     AOna    A    T        0      0        2 
   8  chr8_44381925     ASom    A    T        0      0        2 
   8  chr8_44381925     HCab    A    T        1      2        2 
   8  chr8_44381925     HPrz    A    T        1      2        2 
   8  chr8_44381925     ZBoe    A    T        0      0        2 
   8  chr8_44381925     ZGre    A    T        0      0        2 
   8  chr8_44381925     ZHar    A    T        0      0        2 
   8  chr8_44381925   Sample    A    T        0      0        2 
   8  chr8_44394592     AAsi    A    C        0      0        2 
   8  chr8_44394592     AKia    A    C        0      0        2 
   8  chr8_44394592     AOna    A    C        0      0        2 
   8  chr8_44394592     ASom    A    C        0      0        2 
   8  chr8_44394592     HCab    A    C        0      0        2 
   8  chr8_44394592     HPrz    A    C        0      0        2 
   8  chr8_44394592     ZBoe    A    C        0      0        2 
   8  chr8_44394592     ZGre    A    C      0.5      1        2 
   8  chr8_44394592     ZHar    A    C        0      0        2 
   8  chr8_44394592   Sample    A    C        0      0        2 
   8  chr8_44411990     AAsi    T    G        0      0        2 
   8  chr8_44411990     AKia    T    G        0      0        2 
   8  chr8_44411990     AOna    T    G        0      0        2 
   8  chr8_44411990     ASom    T    G        0      0        2 
   8  chr8_44411990     HCab    T    G        0      0        2 
   8  chr8_44411990     HPrz    T    G        0      0        2 
   8  chr8_44411990     ZBoe    T    G        1      2        2 
   8  chr8_44411990     ZGre    T    G        0      0        2 
   8  chr8_44411990     ZHar    T    G        1      2        2 
   8  chr8_44411990   Sample    T    G        0      0        2 
   8  chr8_44413220     AAsi    G    T        0      0        2 
   8  chr8_44413220     AKia    G    T        0      0        2 
   8  chr8_44413220     AOna    G    T        0      0        2 
   8  chr8_44413220     ASom    G    T        0      0        2 
   8  chr8_44413220     HCab    G    T        0      0        2 
   8  chr8_44413220     HPrz    G    T        0      0        2 
   8  chr8_44413220     ZBoe    G    T        0      0        2 
   8  chr8_44413220     ZGre    G    T        0      0        2 
   8  chr8_44413220     ZHar    G    T        1      2        2 
   8  chr8_44413220   Sample    G    T        0      0        2 
   8  chr8_44420171     AAsi    C    G        0      0        2 
   8  chr8_44420171     AKia    C    G        0      0        2 
   8  chr8_44420171     AOna    C    G        0      0        2 
   8  chr8_44420171     ASom    C    G        0      0        2 
   8  chr8_44420171     HCab    C    G        0      0        2 
   8  chr8_44420171     HPrz    C    G      0.5      1        2 
   8  chr8_44420171     ZBoe    C    G        0      0        2 
   8  chr8_44420171     ZGre    C    G        0      0        2 
   8  chr8_44420171     ZHar    C    G        0      0        2 
   8  chr8_44420171   Sample    C    G        0      0        2 
   8  chr8_44433497     AAsi    G    C        0      0        2 
   8  chr8_44433497     AKia    G    C        0      0        2 
   8  chr8_44433497     AOna    G    C        0      0        2 
   8  chr8_44433497     ASom    G    C        0      0        2 
   8  chr8_44433497     HCab    G    C        1      2        2 
   8  chr8_44433497     HPrz    G    C        1      2        2 
   8  chr8_44433497     ZBoe    G    C        0      0        2 
   8  chr8_44433497     ZGre    G    C        0      0        2 
   8  chr8_44433497     ZHar    G    C        0      0        2 
   8  chr8_44433497   Sample    G    C        0      0        2 
   8  chr8_44442425     AAsi    A    T        0      0        2 
   8  chr8_44442425     AKia    A    T        0      0        2 
   8  chr8_44442425     AOna    A    T        0      0        2 
   8  chr8_44442425     ASom    A    T        0      0        2 
   8  chr8_44442425     HCab    A    T        0      0        2 
   8  chr8_44442425     HPrz    A    T        0      0        2 
   8  chr8_44442425     ZBoe    A    T        0      0        2 
   8  chr8_44442425     ZGre    A    T        1      2        2 
   8  chr8_44442425     ZHar    A    T        0      0        2 
   8  chr8_44442425   Sample    A    T        0      0        2 
   8  chr8_44443709     AAsi    C    G        0      0        2 
   8  chr8_44443709     AKia    C    G        0      0        2 
   8  chr8_44443709     AOna    C    G        0      0        2 
   8  chr8_44443709     ASom    C    G        0      0        2 
   8  chr8_44443709     HCab    C    G        0      0        2 
   8  chr8_44443709     HPrz    C    G        0      0        2 
   8  chr8_44443709     ZBoe    C    G      0.5      1        2 
   8  chr8_44443709     ZGre    C    G        0      0        2 
   8  chr8_44443709     ZHar    C    G        0      0        2 
   8  chr8_44443709   Sample    C    G        0      0        2 
   8  chr8_44489998     AAsi    G    T        0      0        2 
   8  chr8_44489998     AKia    G    T        0      0        2 
   8  chr8_44489998     AOna    G    T        0      0        2 
   8  chr8_44489998     ASom    G    T        0      0        2 
   8  chr8_44489998     HCab    G    T        0      0        2 
   8  chr8_44489998     HPrz    G    T        0      0        2 
   8  chr8_44489998     ZBoe    G    T        1      2        2 
   8  chr8_44489998     ZGre    G    T        0      0        2 
   8  chr8_44489998     ZHar    G    T        1      2        2 
   8  chr8_44489998   Sample    G    T        0      0        2 
   8  chr8_44494440     AAsi    T    G        1      2        2 
   8  chr8_44494440     AKia    T    G      0.5      1        2 
   8  chr8_44494440     AOna    T    G        0      0        2 
   8  chr8_44494440     ASom    T    G        1      2        2 
   8  chr8_44494440     HCab    T    G        0      0        2 
   8  chr8_44494440     HPrz    T    G        0      0        2 
   8  chr8_44494440     ZBoe    T    G        0      0        2 
   8  chr8_44494440     ZGre    T    G        0      0        2 
   8  chr8_44494440     ZHar    T    G        0      0        2 
   8  chr8_44494440   Sample    T    G        1      2        2 
   8  chr8_44535619     AAsi    A    C        0      0        2 
   8  chr8_44535619     AKia    A    C        0      0        2 
   8  chr8_44535619     AOna    A    C        0      0        2 
   8  chr8_44535619     ASom    A    C        0      0        2 
   8  chr8_44535619     HCab    A    C        1      2        2 
   8  chr8_44535619     HPrz    A    C        1      2        2 
   8  chr8_44535619     ZBoe    A    C        0      0        2 
   8  chr8_44535619     ZGre    A    C        0      0        2 
   8  chr8_44535619     ZHar    A    C        0      0        2 
   8  chr8_44535619   Sample    A    C        0      0        2 
   8  chr8_44555705     AAsi    C    G        0      0        2 
   8  chr8_44555705     AKia    C    G      0.5      1        2 
   8  chr8_44555705     AOna    C    G        1      2        2 
   8  chr8_44555705     ASom    C    G        0      0        2 
   8  chr8_44555705     HCab    C    G        0      0        2 
   8  chr8_44555705     HPrz    C    G        0      0        2 
   8  chr8_44555705     ZBoe    C    G        0      0        2 
   8  chr8_44555705     ZGre    C    G        0      0        2 
   8  chr8_44555705     ZHar    C    G        0      0        2 
   8  chr8_44555705   Sample    C    G        0      0        2 
   8  chr8_44557808     AAsi    A    C        0      0        2 
   8  chr8_44557808     AKia    A    C        0      0        2 
   8  chr8_44557808     AOna    A    C        0      0        2 
   8  chr8_44557808     ASom    A    C        0      0        2 
   8  chr8_44557808     HCab    A    C        0      0        2 
   8  chr8_44557808     HPrz    A    C        0      0        2 
   8  chr8_44557808     ZBoe    A    C        0      0        2 
   8  chr8_44557808     ZGre    A    C      0.5      1        2 
   8  chr8_44557808     ZHar    A    C        0      0        2 
   8  chr8_44557808   Sample    A    C        0      0        2 
   8  chr8_44566658     AAsi    G    C        0      0        2 
   8  chr8_44566658     AKia    G    C        0      0        2 
   8  chr8_44566658     AOna    G    C        0      0        2 
   8  chr8_44566658     ASom    G    C        0      0        2 
   8  chr8_44566658     HCab    G    C        1      2        2 
   8  chr8_44566658     HPrz    G    C        1      2        2 
   8  chr8_44566658     ZBoe    G    C        0      0        2 
   8  chr8_44566658     ZGre    G    C        0      0        2 
   8  chr8_44566658     ZHar    G    C        0      0        2 
   8  chr8_44566658   Sample    G    C        0      0        2 
   8  chr8_44576368     AAsi    A    T        0      0        2 
   8  chr8_44576368     AKia    A    T        0      0        2 
   8  chr8_44576368     AOna    A    T        0      0        2 
   8  chr8_44576368     ASom    A    T        0      0        2 
   8  chr8_44576368     HCab    A    T      0.5      1        2 
   8  chr8_44576368     HPrz    A    T        0      0        2 
   8  chr8_44576368     ZBoe    A    T        0      0        2 
   8  chr8_44576368     ZGre    A    T        0      0        2 
   8  chr8_44576368     ZHar    A    T        0      0        2 
   8  chr8_44576368   Sample    A    T        0      0        2 
   8  chr8_44598372     AAsi    C    G        0      0        2 
   8  chr8_44598372     AKia    C    G      0.5      1        2 
   8  chr8_44598372     AOna    C    G        0      0        2 
   8  chr8_44598372     ASom    C    G        0      0        2 
   8  chr8_44598372     HCab    C    G        0      0        2 
   8  chr8_44598372     HPrz    C    G        0      0        2 
   8  chr8_44598372     ZBoe    C    G        0      0        2 
   8  chr8_44598372     ZGre    C    G        0      0        2 
   8  chr8_44598372     ZHar    C    G        0      0        2 
   8  chr8_44598372   Sample    C    G        0      0        2 
   8  chr8_44605332     AAsi    T    G        0      0        2 
   8  chr8_44605332     AKia    T    G        0      0        2 
   8  chr8_44605332     AOna    T    G        0      0        2 
   8  chr8_44605332     ASom    T    G        0      0        2 
   8  chr8_44605332     HCab    T    G        1      2        2 
   8  chr8_44605332     HPrz    T    G        1      2        2 
   8  chr8_44605332     ZBoe    T    G        0      0        2 
   8  chr8_44605332     ZGre    T    G        0      0        2 
   8  chr8_44605332     ZHar    T    G        0      0        2 
   8  chr8_44605332   Sample    T    G        0      0        2 
   8  chr8_44635066     AAsi    G    C        0      0        2 
   8  chr8_44635066     AKia    G    C      0.5      1        2 
   8  chr8_44635066     AOna    G    C        0      0        2 
   8  chr8_44635066     ASom    G    C        0      0        2 
   8  chr8_44635066     HCab    G    C        0      0        2 
   8  chr8_44635066     HPrz    G    C        0      0        2 
   8  chr8_44635066     ZBoe    G    C        0      0        2 
   8  chr8_44635066     ZGre    G    C        0      0        2 
   8  chr8_44635066     ZHar    G    C        0      0        2 
   8  chr8_44635066   Sample    G    C        0      0        2 
   8  chr8_44646020     AAsi    C    G        0      0        2 
   8  chr8_44646020     AKia    C    G        0      0        2 
   8  chr8_44646020     AOna    C    G      0.5      1        2 
   8  chr8_44646020     ASom    C    G        0      0        2 
   8  chr8_44646020     HCab    C    G        0      0        2 
   8  chr8_44646020     HPrz    C    G        0      0        2 
   8  chr8_44646020     ZBoe    C    G        0      0        2 
   8  chr8_44646020     ZGre    C    G        0      0        2 
   8  chr8_44646020     ZHar    C    G        0      0        2 
   8  chr8_44646020   Sample    C    G        0      0        2 
   8  chr8_44664895     AAsi    G    C        0      0        2 
   8  chr8_44664895     AKia    G    C        0      0        2 
   8  chr8_44664895     AOna    G    C        0      0        2 
   8  chr8_44664895     ASom    G    C        0      0        2 
   8  chr8_44664895     HCab    G    C        0      0        2 
   8  chr8_44664895     HPrz    G    C        0      0        2 
   8  chr8_44664895     ZBoe    G    C        1      2        2 
   8  chr8_44664895     ZGre    G    C        0      0        2 
   8  chr8_44664895     ZHar    G    C        0      0        2 
   8  chr8_44664895   Sample    G    C        0      0        2 
   8  chr8_44666028     AAsi    T    G        0      0        2 
   8  chr8_44666028     AKia    T    G        0      0        2 
   8  chr8_44666028     AOna    T    G        0      0        2 
   8  chr8_44666028     ASom    T    G        0      0        2 
   8  chr8_44666028     HCab    T    G        0      0        2 
   8  chr8_44666028     HPrz    T    G        0      0        2 
   8  chr8_44666028     ZBoe    T    G        1      2        2 
   8  chr8_44666028     ZGre    T    G        0      0        2 
   8  chr8_44666028     ZHar    T    G        1      2        2 
   8  chr8_44666028   Sample    T    G        0      0        2 
   8  chr8_44691747     AAsi    C    G        0      0        2 
   8  chr8_44691747     AKia    C    G        0      0        2 
   8  chr8_44691747     AOna    C    G        0      0        2 
   8  chr8_44691747     ASom    C    G        0      0        2 
   8  chr8_44691747     HCab    C    G        0      0        2 
   8  chr8_44691747     HPrz    C    G        0      0        2 
   8  chr8_44691747     ZBoe    C    G      0.5      1        2 
   8  chr8_44691747     ZGre    C    G        0      0        2 
   8  chr8_44691747     ZHar    C    G        0      0        2 
   8  chr8_44691747   Sample    C    G        0      0        2 
   8  chr8_44709139     AAsi    A    C        0      0        2 
   8  chr8_44709139     AKia    A    C        0      0        2 
   8  chr8_44709139     AOna    A    C        0      0        2 
   8  chr8_44709139     ASom    A    C        0      0        2 
   8  chr8_44709139     HCab    A    C        0      0        2 
   8  chr8_44709139     HPrz    A    C        0      0        2 
   8  chr8_44709139     ZBoe    A    C      0.5      1        2 
   8  chr8_44709139     ZGre    A    C        0      0        2 
   8  chr8_44709139     ZHar    A    C        0      0        2 
   8  chr8_44709139   Sample    A    C        0      0        2 
   8  chr8_44735383     AAsi    T    G        0      0        2 
   8  chr8_44735383     AKia    T    G        1      2        2 
   8  chr8_44735383     AOna    T    G        1      2        2 
   8  chr8_44735383     ASom    T    G        0      0        2 
   8  chr8_44735383     HCab    T    G        0      0        2 
   8  chr8_44735383     HPrz    T    G        0      0        2 
   8  chr8_44735383     ZBoe    T    G        0      0        2 
   8  chr8_44735383     ZGre    T    G        0      0        2 
   8  chr8_44735383     ZHar    T    G        0      0        2 
   8  chr8_44735383   Sample    T    G        0      0        2 
   8  chr8_44775013     AAsi    C    G        0      0        2 
   8  chr8_44775013     AKia    C    G        0      0        2 
   8  chr8_44775013     AOna    C    G        0      0        2 
   8  chr8_44775013     ASom    C    G        0      0        2 
   8  chr8_44775013     HCab    C    G      0.5      1        2 
   8  chr8_44775013     HPrz    C    G        1      2        2 
   8  chr8_44775013     ZBoe    C    G        0      0        2 
   8  chr8_44775013     ZGre    C    G        0      0        2 
   8  chr8_44775013     ZHar    C    G        0      0        2 
   8  chr8_44775013   Sample    C    G        0      0        2 
   8  chr8_44800420     AAsi    A    T        0      0        2 
   8  chr8_44800420     AKia    A    T        0      0        2 
   8  chr8_44800420     AOna    A    T        0      0        2 
   8  chr8_44800420     ASom    A    T        0      0        2 
   8  chr8_44800420     HCab    A    T      0.5      1        2 
   8  chr8_44800420     HPrz    A    T        1      2        2 
   8  chr8_44800420     ZBoe    A    T        0      0        2 
   8  chr8_44800420     ZGre    A    T        0      0        2 
   8  chr8_44800420     ZHar    A    T        0      0        2 
   8  chr8_44800420   Sample    A    T        0      0        2 
   8  chr8_44826145     AAsi    C    A        0      0        2 
   8  chr8_44826145     AKia    C    A        0      0        2 
   8  chr8_44826145     AOna    C    A        0      0        2 
   8  chr8_44826145     ASom    C    A        0      0        2 
   8  chr8_44826145     HCab    C    A        0      0        2 
   8  chr8_44826145     HPrz    C    A        0      0        2 
   8  chr8_44826145     ZBoe    C    A        1      2        2 
   8  chr8_44826145     ZGre    C    A        1      2        2 
   8  chr8_44826145     ZHar    C    A        1      2        2 
   8  chr8_44826145   Sample    C    A        0      0        2 
   8  chr8_44849184     AAsi    G    T        0      0        2 
   8  chr8_44849184     AKia    G    T        0      0        2 
   8  chr8_44849184     AOna    G    T        0      0        2 
   8  chr8_44849184     ASom    G    T        0      0        2 
   8  chr8_44849184     HCab    G    T        1      2        2 
   8  chr8_44849184     HPrz    G    T        1      2        2 
   8  chr8_44849184     ZBoe    G    T        0      0        2 
   8  chr8_44849184     ZGre    G    T        0      0        2 
   8  chr8_44849184     ZHar    G    T        0      0        2 
   8  chr8_44849184   Sample    G    T        0      0        2 
   8  chr8_44866349     AAsi    C    A        0      0        2 
   8  chr8_44866349     AKia    C    A        0      0        2 
   8  chr8_44866349     AOna    C    A        0      0        2 
   8  chr8_44866349     ASom    C    A        0      0        2 
   8  chr8_44866349     HCab    C    A        1      2        2 
   8  chr8_44866349     HPrz    C    A        1      2        2 
   8  chr8_44866349     ZBoe    C    A        0      0        2 
   8  chr8_44866349     ZGre    C    A        0      0        2 
   8  chr8_44866349     ZHar    C    A        0      0        2 
   8  chr8_44866349   Sample    C    A        0      0        2 
   8  chr8_44869341     AAsi    G    T        0      0        2 
   8  chr8_44869341     AKia    G    T        0      0        2 
   8  chr8_44869341     AOna    G    T        0      0        2 
   8  chr8_44869341     ASom    G    T        0      0        2 
   8  chr8_44869341     HCab    G    T        0      0        2 
   8  chr8_44869341     HPrz    G    T        0      0        2 
   8  chr8_44869341     ZBoe    G    T        0      0        2 
   8  chr8_44869341     ZGre    G    T        1      2        2 
   8  chr8_44869341     ZHar    G    T        0      0        2 
   8  chr8_44869341   Sample    G    T        0      0        2 
   8  chr8_44892716     AAsi    G    C        1      2        2 
   8  chr8_44892716     AKia    G    C        0      0        2 
   8  chr8_44892716     AOna    G    C        0      0        2 
   8  chr8_44892716     ASom    G    C        1      2        2 
   8  chr8_44892716     HCab    G    C        1      2        2 
   8  chr8_44892716     HPrz    G    C        1      2        2 
   8  chr8_44892716     ZBoe    G    C        0      0        2 
   8  chr8_44892716     ZGre    G    C        0      0        2 
   8  chr8_44892716     ZHar    G    C        0      0        2 
   8  chr8_44892716   Sample    G    C        1      2        2 
   8  chr8_44914790     AAsi    C    A        0      0        2 
   8  chr8_44914790     AKia    C    A        0      0        2 
   8  chr8_44914790     AOna    C    A        0      0        2 
   8  chr8_44914790     ASom    C    A        0      0        2 
   8  chr8_44914790     HCab    C    A        0      0        2 
   8  chr8_44914790     HPrz    C    A        0      0        2 
   8  chr8_44914790     ZBoe    C    A      0.5      1        2 
   8  chr8_44914790     ZGre    C    A        1      2        2 
   8  chr8_44914790     ZHar    C    A        0      0        2 
   8  chr8_44914790   Sample    C    A        0      0        2 
   8  chr8_44950361     AAsi    C    A        0      0        2 
   8  chr8_44950361     AKia    C    A      0.5      1        2 
   8  chr8_44950361     AOna    C    A        0      0        2 
   8  chr8_44950361     ASom    C    A        0      0        2 
   8  chr8_44950361     HCab    C    A        0      0        2 
   8  chr8_44950361     HPrz    C    A        0      0        2 
   8  chr8_44950361     ZBoe    C    A        0      0        2 
   8  chr8_44950361     ZGre    C    A        0      0        2 
   8  chr8_44950361     ZHar    C    A        0      0        2 
   8  chr8_44950361   Sample    C    A        0      0        2 
   8  chr8_44959474     AAsi    T    A        0      0        2 
   8  chr8_44959474     AKia    T    A        0      0        2 
   8  chr8_44959474     AOna    T    A        0      0        2 
   8  chr8_44959474     ASom    T    A        0      0        2 
   8  chr8_44959474     HCab    T    A        1      2        2 
   8  chr8_44959474     HPrz    T    A        1      2        2 
   8  chr8_44959474     ZBoe    T    A        0      0        2 
   8  chr8_44959474     ZGre    T    A        0      0        2 
   8  chr8_44959474     ZHar    T    A        0      0        2 
   8  chr8_44959474   Sample    T    A        0      0        2 
   8  chr8_44964536     AAsi    A    T        0      0        2 
   8  chr8_44964536     AKia    A    T        0      0        2 
   8  chr8_44964536     AOna    A    T        0      0        2 
   8  chr8_44964536     ASom    A    T        0      0        2 
   8  chr8_44964536     HCab    A    T        1      2        2 
   8  chr8_44964536     HPrz    A    T        1      2        2 
   8  chr8_44964536     ZBoe    A    T        0      0        2 
   8  chr8_44964536     ZGre    A    T        0      0        2 
   8  chr8_44964536     ZHar    A    T        0      0        2 
   8  chr8_44964536   Sample    A    T        0      0        2 
   8  chr8_44986588     AAsi    C    A        1      2        2 
   8  chr8_44986588     AKia    C    A        1      2        2 
   8  chr8_44986588     AOna    C    A        1      2        2 
   8  chr8_44986588     ASom    C    A        1      2        2 
   8  chr8_44986588     HCab    C    A        0      0        2 
   8  chr8_44986588     HPrz    C    A        0      0        2 
   8  chr8_44986588     ZBoe    C    A        0      0        2 
   8  chr8_44986588     ZGre    C    A        0      0        2 
   8  chr8_44986588     ZHar    C    A        0      0        2 
   8  chr8_44986588   Sample    C    A        1      2        2 
   8  chr8_45005652     AAsi    T    G        0      0        2 
   8  chr8_45005652     AKia    T    G        0      0        2 
   8  chr8_45005652     AOna    T    G        0      0        2 
   8  chr8_45005652     ASom    T    G        0      0        2 
   8  chr8_45005652     HCab    T    G        0      0        2 
   8  chr8_45005652     HPrz    T    G        0      0        2 
   8  chr8_45005652     ZBoe    T    G      0.5      1        2 
   8  chr8_45005652     ZGre    T    G        0      0        2 
   8  chr8_45005652     ZHar    T    G        0      0        2 
   8  chr8_45005652   Sample    T    G        0      0        2 
   8  chr8_45022659     AAsi    A    T        0      0        2 
   8  chr8_45022659     AKia    A    T        0      0        2 
   8  chr8_45022659     AOna    A    T        0      0        2 
   8  chr8_45022659     ASom    A    T        0      0        2 
   8  chr8_45022659     HCab    A    T        0      0        2 
   8  chr8_45022659     HPrz    A    T        0      0        2 
   8  chr8_45022659     ZBoe    A    T        0      0        2 
   8  chr8_45022659     ZGre    A    T        0      0        2 
   8  chr8_45022659     ZHar    A    T      0.5      1        2 
   8  chr8_45022659   Sample    A    T        0      0        2 
   8  chr8_45031253     AAsi    C    G        1      2        2 
   8  chr8_45031253     AKia    C    G        0      0        2 
   8  chr8_45031253     AOna    C    G        0      0        2 
   8  chr8_45031253     ASom    C    G        0      0        2 
   8  chr8_45031253     HCab    C    G        0      0        2 
   8  chr8_45031253     HPrz    C    G        0      0        2 
   8  chr8_45031253     ZBoe    C    G        0      0        2 
   8  chr8_45031253     ZGre    C    G        0      0        2 
   8  chr8_45031253     ZHar    C    G        0      0        2 
   8  chr8_45031253   Sample    C    G        1      2        2 
   8  chr8_45047958     AAsi    A    C        0      0        2 
   8  chr8_45047958     AKia    A    C        0      0        2 
   8  chr8_45047958     AOna    A    C        0      0        2 
   8  chr8_45047958     ASom    A    C        0      0        2 
   8  chr8_45047958     HCab    A    C        0      0        2 
   8  chr8_45047958     HPrz    A    C        0      0        2 
   8  chr8_45047958     ZBoe    A    C      0.5      1        2 
   8  chr8_45047958     ZGre    A    C        0      0        2 
   8  chr8_45047958     ZHar    A    C        0      0        2 
   8  chr8_45047958   Sample    A    C        0      0        2 
   8  chr8_45048838     AAsi    G    T        0      0        2 
```
