## Supplementary File 3. Zonkey (Schubert et al. 2017) report for donkey specimen Ancient3. for "No genetic evidence yet for hinnies at Mazongshan (400-160 BCE), northwestern China": excl_ts.frq.strat (part 39 of 100)

```
   8  chr8_45048838     AKia    G    T        0      0        2 
   8  chr8_45048838     AOna    G    T      0.5      1        2 
   8  chr8_45048838     ASom    G    T        0      0        2 
   8  chr8_45048838     HCab    G    T        0      0        2 
   8  chr8_45048838     HPrz    G    T        0      0        2 
   8  chr8_45048838     ZBoe    G    T        0      0        2 
   8  chr8_45048838     ZGre    G    T        0      0        2 
   8  chr8_45048838     ZHar    G    T        0      0        2 
   8  chr8_45048838   Sample    G    T        0      0        2 
   8  chr8_45056092     AAsi    T    A        0      0        2 
   8  chr8_45056092     AKia    T    A        0      0        2 
   8  chr8_45056092     AOna    T    A        0      0        2 
   8  chr8_45056092     ASom    T    A        0      0        2 
   8  chr8_45056092     HCab    T    A        0      0        2 
   8  chr8_45056092     HPrz    T    A        0      0        2 
   8  chr8_45056092     ZBoe    T    A      0.5      1        2 
   8  chr8_45056092     ZGre    T    A        0      0        2 
   8  chr8_45056092     ZHar    T    A        0      0        2 
   8  chr8_45056092   Sample    T    A        0      0        2 
   8  chr8_45086528     AAsi    C    G        0      0        2 
   8  chr8_45086528     AKia    C    G        0      0        2 
   8  chr8_45086528     AOna    C    G        0      0        2 
   8  chr8_45086528     ASom    C    G        0      0        2 
   8  chr8_45086528     HCab    C    G        0      0        2 
   8  chr8_45086528     HPrz    C    G        0      0        2 
   8  chr8_45086528     ZBoe    C    G        1      2        2 
   8  chr8_45086528     ZGre    C    G        0      0        2 
   8  chr8_45086528     ZHar    C    G        0      0        2 
   8  chr8_45086528   Sample    C    G        0      0        2 
   8  chr8_45092416     AAsi    G    T        0      0        2 
   8  chr8_45092416     AKia    G    T        0      0        2 
   8  chr8_45092416     AOna    G    T        0      0        2 
   8  chr8_45092416     ASom    G    T        0      0        2 
   8  chr8_45092416     HCab    G    T        0      0        2 
   8  chr8_45092416     HPrz    G    T        0      0        2 
   8  chr8_45092416     ZBoe    G    T        0      0        2 
   8  chr8_45092416     ZGre    G    T        0      0        2 
   8  chr8_45092416     ZHar    G    T      0.5      1        2 
   8  chr8_45092416   Sample    G    T        0      0        2 
   8  chr8_45092630     AAsi    T    A        0      0        2 
   8  chr8_45092630     AKia    T    A        1      2        2 
   8  chr8_45092630     AOna    T    A      0.5      1        2 
   8  chr8_45092630     ASom    T    A        0      0        2 
   8  chr8_45092630     HCab    T    A        0      0        2 
   8  chr8_45092630     HPrz    T    A        0      0        2 
   8  chr8_45092630     ZBoe    T    A        0      0        2 
   8  chr8_45092630     ZGre    T    A        0      0        2 
   8  chr8_45092630     ZHar    T    A        0      0        2 
   8  chr8_45092630   Sample    T    A        0      0        2 
   8  chr8_45099280     AAsi    C    G        0      0        2 
   8  chr8_45099280     AKia    C    G        1      2        2 
   8  chr8_45099280     AOna    C    G        1      2        2 
   8  chr8_45099280     ASom    C    G        0      0        2 
   8  chr8_45099280     HCab    C    G        0      0        2 
   8  chr8_45099280     HPrz    C    G        0      0        2 
   8  chr8_45099280     ZBoe    C    G        0      0        2 
   8  chr8_45099280     ZGre    C    G        0      0        2 
   8  chr8_45099280     ZHar    C    G        0      0        2 
   8  chr8_45099280   Sample    C    G        0      0        2 
   8  chr8_45113352     AAsi    A    C        0      0        2 
   8  chr8_45113352     AKia    A    C        0      0        2 
   8  chr8_45113352     AOna    A    C        0      0        2 
   8  chr8_45113352     ASom    A    C        0      0        2 
   8  chr8_45113352     HCab    A    C        1      2        2 
   8  chr8_45113352     HPrz    A    C        1      2        2 
   8  chr8_45113352     ZBoe    A    C        0      0        2 
   8  chr8_45113352     ZGre    A    C        0      0        2 
   8  chr8_45113352     ZHar    A    C        0      0        2 
   8  chr8_45113352   Sample    A    C        0      0        2 
   8  chr8_45131028     AAsi    G    T        0      0        2 
   8  chr8_45131028     AKia    G    T      0.5      1        2 
   8  chr8_45131028     AOna    G    T      0.5      1        2 
   8  chr8_45131028     ASom    G    T        0      0        2 
   8  chr8_45131028     HCab    G    T        0      0        2 
   8  chr8_45131028     HPrz    G    T        0      0        2 
   8  chr8_45131028     ZBoe    G    T        0      0        2 
   8  chr8_45131028     ZGre    G    T        0      0        2 
   8  chr8_45131028     ZHar    G    T        0      0        2 
   8  chr8_45131028   Sample    G    T        0      0        2 
   8  chr8_45135349     AAsi    A    C        0      0        2 
   8  chr8_45135349     AKia    A    C      0.5      1        2 
   8  chr8_45135349     AOna    A    C        0      0        2 
   8  chr8_45135349     ASom    A    C        0      0        2 
   8  chr8_45135349     HCab    A    C        0      0        2 
   8  chr8_45135349     HPrz    A    C        0      0        2 
   8  chr8_45135349     ZBoe    A    C        0      0        2 
   8  chr8_45135349     ZGre    A    C        0      0        2 
   8  chr8_45135349     ZHar    A    C        0      0        2 
   8  chr8_45135349   Sample    A    C        0      0        2 
   8  chr8_45155130     AAsi    G    T        0      0        2 
   8  chr8_45155130     AKia    G    T        0      0        2 
   8  chr8_45155130     AOna    G    T        0      0        2 
   8  chr8_45155130     ASom    G    T        0      0        2 
   8  chr8_45155130     HCab    G    T        0      0        2 
   8  chr8_45155130     HPrz    G    T        0      0        2 
   8  chr8_45155130     ZBoe    G    T        1      2        2 
   8  chr8_45155130     ZGre    G    T        0      0        2 
   8  chr8_45155130     ZHar    G    T        0      0        2 
   8  chr8_45155130   Sample    G    T        0      0        2 
   8  chr8_45164378     AAsi    C    A        0      0        2 
   8  chr8_45164378     AKia    C    A        0      0        2 
   8  chr8_45164378     AOna    C    A        0      0        2 
   8  chr8_45164378     ASom    C    A        0      0        2 
   8  chr8_45164378     HCab    C    A        0      0        2 
   8  chr8_45164378     HPrz    C    A        0      0        2 
   8  chr8_45164378     ZBoe    C    A      0.5      1        2 
   8  chr8_45164378     ZGre    C    A        0      0        2 
   8  chr8_45164378     ZHar    C    A        0      0        2 
   8  chr8_45164378   Sample    C    A        0      0        2 
   8  chr8_45164567     AAsi    C    A        0      0        2 
   8  chr8_45164567     AKia    C    A        0      0        2 
   8  chr8_45164567     AOna    C    A        0      0        2 
   8  chr8_45164567     ASom    C    A        0      0        2 
   8  chr8_45164567     HCab    C    A      0.5      1        2 
   8  chr8_45164567     HPrz    C    A        0      0        2 
   8  chr8_45164567     ZBoe    C    A        0      0        2 
   8  chr8_45164567     ZGre    C    A        0      0        2 
   8  chr8_45164567     ZHar    C    A        0      0        2 
   8  chr8_45164567   Sample    C    A        0      0        2 
   8  chr8_45173018     AAsi    C    G      0.5      1        2 
   8  chr8_45173018     AKia    C    G        0      0        2 
   8  chr8_45173018     AOna    C    G        0      0        2 
   8  chr8_45173018     ASom    C    G        0      0        2 
   8  chr8_45173018     HCab    C    G        0      0        2 
   8  chr8_45173018     HPrz    C    G        0      0        2 
   8  chr8_45173018     ZBoe    C    G        0      0        2 
   8  chr8_45173018     ZGre    C    G        0      0        2 
   8  chr8_45173018     ZHar    C    G        0      0        2 
   8  chr8_45173018   Sample    C    G        0      0        2 
   8  chr8_45284786     AAsi    C    A        0      0        2 
   8  chr8_45284786     AKia    C    A        0      0        2 
   8  chr8_45284786     AOna    C    A        0      0        2 
   8  chr8_45284786     ASom    C    A        0      0        2 
   8  chr8_45284786     HCab    C    A        0      0        2 
   8  chr8_45284786     HPrz    C    A        0      0        2 
   8  chr8_45284786     ZBoe    C    A      0.5      1        2 
   8  chr8_45284786     ZGre    C    A        0      0        2 
   8  chr8_45284786     ZHar    C    A        0      0        2 
   8  chr8_45284786   Sample    C    A        0      0        2 
   8  chr8_45286104     AAsi    A    C      0.5      1        2 
   8  chr8_45286104     AKia    A    C        0      0        2 
   8  chr8_45286104     AOna    A    C        0      0        2 
   8  chr8_45286104     ASom    A    C        0      0        2 
   8  chr8_45286104     HCab    A    C        0      0        2 
   8  chr8_45286104     HPrz    A    C        0      0        2 
   8  chr8_45286104     ZBoe    A    C        0      0        2 
   8  chr8_45286104     ZGre    A    C        0      0        2 
   8  chr8_45286104     ZHar    A    C        0      0        2 
   8  chr8_45286104   Sample    A    C        0      0        2 
   8  chr8_45289410     AAsi    C    A      0.5      1        2 
   8  chr8_45289410     AKia    C    A        0      0        2 
   8  chr8_45289410     AOna    C    A        0      0        2 
   8  chr8_45289410     ASom    C    A        0      0        2 
   8  chr8_45289410     HCab    C    A        0      0        2 
   8  chr8_45289410     HPrz    C    A        0      0        2 
   8  chr8_45289410     ZBoe    C    A        0      0        2 
   8  chr8_45289410     ZGre    C    A        0      0        2 
   8  chr8_45289410     ZHar    C    A        0      0        2 
   8  chr8_45289410   Sample    C    A        0      0        2 
   8  chr8_45314085     AAsi    C    G        0      0        2 
   8  chr8_45314085     AKia    C    G        0      0        2 
   8  chr8_45314085     AOna    C    G        0      0        2 
   8  chr8_45314085     ASom    C    G        0      0        2 
   8  chr8_45314085     HCab    C    G        0      0        2 
   8  chr8_45314085     HPrz    C    G        0      0        2 
   8  chr8_45314085     ZBoe    C    G        0      0        2 
   8  chr8_45314085     ZGre    C    G        0      0        2 
   8  chr8_45314085     ZHar    C    G        1      2        2 
   8  chr8_45314085   Sample    C    G        0      0        2 
   8  chr8_45315444     AAsi    A    T        0      0        2 
   8  chr8_45315444     AKia    A    T        0      0        2 
   8  chr8_45315444     AOna    A    T        0      0        2 
   8  chr8_45315444     ASom    A    T        0      0        2 
   8  chr8_45315444     HCab    A    T        0      0        2 
   8  chr8_45315444     HPrz    A    T        0      0        2 
   8  chr8_45315444     ZBoe    A    T        0      0        2 
   8  chr8_45315444     ZGre    A    T      0.5      1        2 
   8  chr8_45315444     ZHar    A    T        0      0        2 
   8  chr8_45315444   Sample    A    T        0      0        2 
   8  chr8_45319243     AAsi    C    A        0      0        2 
   8  chr8_45319243     AKia    C    A        1      2        2 
   8  chr8_45319243     AOna    C    A        1      2        2 
   8  chr8_45319243     ASom    C    A        0      0        2 
   8  chr8_45319243     HCab    C    A        0      0        2 
   8  chr8_45319243     HPrz    C    A        0      0        2 
   8  chr8_45319243     ZBoe    C    A        0      0        2 
   8  chr8_45319243     ZGre    C    A        0      0        2 
   8  chr8_45319243     ZHar    C    A        0      0        2 
   8  chr8_45319243   Sample    C    A        0      0        2 
   8  chr8_45337205     AAsi    A    C        0      0        2 
   8  chr8_45337205     AKia    A    C      0.5      1        2 
   8  chr8_45337205     AOna    A    C      0.5      1        2 
   8  chr8_45337205     ASom    A    C        0      0        2 
   8  chr8_45337205     HCab    A    C        0      0        2 
   8  chr8_45337205     HPrz    A    C        0      0        2 
   8  chr8_45337205     ZBoe    A    C        0      0        2 
   8  chr8_45337205     ZGre    A    C        0      0        2 
   8  chr8_45337205     ZHar    A    C        0      0        2 
   8  chr8_45337205   Sample    A    C        0      0        2 
   8  chr8_45338963     AAsi    G    T        0      0        2 
   8  chr8_45338963     AKia    G    T        0      0        2 
   8  chr8_45338963     AOna    G    T        0      0        2 
   8  chr8_45338963     ASom    G    T        0      0        2 
   8  chr8_45338963     HCab    G    T        0      0        2 
   8  chr8_45338963     HPrz    G    T        0      0        2 
   8  chr8_45338963     ZBoe    G    T        0      0        2 
   8  chr8_45338963     ZGre    G    T        0      0        2 
   8  chr8_45338963     ZHar    G    T      0.5      1        2 
   8  chr8_45338963   Sample    G    T        0      0        2 
   8  chr8_45421318     AAsi    A    T        0      0        2 
   8  chr8_45421318     AKia    A    T        0      0        2 
   8  chr8_45421318     AOna    A    T        0      0        2 
   8  chr8_45421318     ASom    A    T        0      0        2 
   8  chr8_45421318     HCab    A    T        0      0        2 
   8  chr8_45421318     HPrz    A    T        0      0        2 
   8  chr8_45421318     ZBoe    A    T        0      0        2 
   8  chr8_45421318     ZGre    A    T        0      0        2 
   8  chr8_45421318     ZHar    A    T      0.5      1        2 
   8  chr8_45421318   Sample    A    T        0      0        2 
   8  chr8_45433569     AAsi    C    A        0      0        2 
   8  chr8_45433569     AKia    C    A        0      0        2 
   8  chr8_45433569     AOna    C    A        0      0        2 
   8  chr8_45433569     ASom    C    A        0      0        2 
   8  chr8_45433569     HCab    C    A        0      0        2 
   8  chr8_45433569     HPrz    C    A      0.5      1        2 
   8  chr8_45433569     ZBoe    C    A        0      0        2 
   8  chr8_45433569     ZGre    C    A        0      0        2 
   8  chr8_45433569     ZHar    C    A        0      0        2 
   8  chr8_45433569   Sample    C    A        0      0        2 
   8  chr8_45436021     AAsi    C    G        0      0        2 
   8  chr8_45436021     AKia    C    G        0      0        2 
   8  chr8_45436021     AOna    C    G        0      0        2 
   8  chr8_45436021     ASom    C    G        0      0        2 
   8  chr8_45436021     HCab    C    G        0      0        2 
   8  chr8_45436021     HPrz    C    G        0      0        2 
   8  chr8_45436021     ZBoe    C    G      0.5      1        2 
   8  chr8_45436021     ZGre    C    G        0      0        2 
   8  chr8_45436021     ZHar    C    G        0      0        2 
   8  chr8_45436021   Sample    C    G        0      0        2 
   8  chr8_45467286     AAsi    G    T        0      0        2 
   8  chr8_45467286     AKia    G    T        0      0        2 
   8  chr8_45467286     AOna    G    T        0      0        2 
   8  chr8_45467286     ASom    G    T        0      0        2 
   8  chr8_45467286     HCab    G    T        0      0        2 
   8  chr8_45467286     HPrz    G    T        0      0        2 
   8  chr8_45467286     ZBoe    G    T      0.5      1        2 
   8  chr8_45467286     ZGre    G    T        1      2        2 
   8  chr8_45467286     ZHar    G    T        0      0        2 
   8  chr8_45467286   Sample    G    T        0      0        2 
   8  chr8_45492183     AAsi    A    C        0      0        2 
   8  chr8_45492183     AKia    A    C        0      0        2 
   8  chr8_45492183     AOna    A    C      0.5      1        2 
   8  chr8_45492183     ASom    A    C        0      0        2 
   8  chr8_45492183     HCab    A    C        0      0        2 
   8  chr8_45492183     HPrz    A    C        0      0        2 
   8  chr8_45492183     ZBoe    A    C        0      0        2 
   8  chr8_45492183     ZGre    A    C        0      0        2 
   8  chr8_45492183     ZHar    A    C        0      0        2 
   8  chr8_45492183   Sample    A    C        0      0        2 
   8  chr8_45495441     AAsi    T    G        0      0        2 
   8  chr8_45495441     AKia    T    G        0      0        2 
   8  chr8_45495441     AOna    T    G        0      0        2 
   8  chr8_45495441     ASom    T    G        0      0        2 
   8  chr8_45495441     HCab    T    G        0      0        2 
   8  chr8_45495441     HPrz    T    G        0      0        2 
   8  chr8_45495441     ZBoe    T    G        1      2        2 
   8  chr8_45495441     ZGre    T    G        1      2        2 
   8  chr8_45495441     ZHar    T    G        1      2        2 
   8  chr8_45495441   Sample    T    G        0      0        2 
   8  chr8_45530664     AAsi    T    G        0      0        2 
   8  chr8_45530664     AKia    T    G        0      0        2 
   8  chr8_45530664     AOna    T    G        0      0        2 
   8  chr8_45530664     ASom    T    G        0      0        2 
   8  chr8_45530664     HCab    T    G        1      2        2 
   8  chr8_45530664     HPrz    T    G      0.5      1        2 
   8  chr8_45530664     ZBoe    T    G        0      0        2 
   8  chr8_45530664     ZGre    T    G        0      0        2 
   8  chr8_45530664     ZHar    T    G        0      0        2 
   8  chr8_45530664   Sample    T    G        0      0        2 
   8  chr8_45540324     AAsi    T    G        0      0        2 
   8  chr8_45540324     AKia    T    G        0      0        2 
   8  chr8_45540324     AOna    T    G        0      0        2 
   8  chr8_45540324     ASom    T    G        0      0        2 
   8  chr8_45540324     HCab    T    G      0.5      1        2 
   8  chr8_45540324     HPrz    T    G        0      0        2 
   8  chr8_45540324     ZBoe    T    G        0      0        2 
   8  chr8_45540324     ZGre    T    G        0      0        2 
   8  chr8_45540324     ZHar    T    G        0      0        2 
   8  chr8_45540324   Sample    T    G        0      0        2 
   8  chr8_45552410     AAsi    C    G        1      2        2 
   8  chr8_45552410     AKia    C    G        1      2        2 
   8  chr8_45552410     AOna    C    G        1      2        2 
   8  chr8_45552410     ASom    C    G        1      2        2 
   8  chr8_45552410     HCab    C    G        0      0        2 
   8  chr8_45552410     HPrz    C    G        0      0        2 
   8  chr8_45552410     ZBoe    C    G        0      0        2 
   8  chr8_45552410     ZGre    C    G        0      0        2 
   8  chr8_45552410     ZHar    C    G        0      0        2 
   8  chr8_45552410   Sample    C    G        1      2        2 
   8  chr8_45561803     AAsi    G    C        0      0        2 
   8  chr8_45561803     AKia    G    C        1      2        2 
   8  chr8_45561803     AOna    G    C        1      2        2 
   8  chr8_45561803     ASom    G    C        0      0        2 
   8  chr8_45561803     HCab    G    C        0      0        2 
   8  chr8_45561803     HPrz    G    C        0      0        2 
   8  chr8_45561803     ZBoe    G    C        0      0        2 
   8  chr8_45561803     ZGre    G    C        0      0        2 
   8  chr8_45561803     ZHar    G    C        0      0        2 
   8  chr8_45561803   Sample    G    C        0      0        2 
   8  chr8_45575003     AAsi    G    T        0      0        2 
   8  chr8_45575003     AKia    G    T        0      0        2 
   8  chr8_45575003     AOna    G    T        0      0        2 
   8  chr8_45575003     ASom    G    T        0      0        2 
   8  chr8_45575003     HCab    G    T        0      0        2 
   8  chr8_45575003     HPrz    G    T        0      0        2 
   8  chr8_45575003     ZBoe    G    T        1      2        2 
   8  chr8_45575003     ZGre    G    T        0      0        2 
   8  chr8_45575003     ZHar    G    T        0      0        2 
   8  chr8_45575003   Sample    G    T        0      0        2 
   8  chr8_45575007     AAsi    C    A        0      0        2 
   8  chr8_45575007     AKia    C    A        0      0        2 
   8  chr8_45575007     AOna    C    A        0      0        2 
   8  chr8_45575007     ASom    C    A        0      0        2 
   8  chr8_45575007     HCab    C    A        0      0        2 
   8  chr8_45575007     HPrz    C    A        0      0        2 
   8  chr8_45575007     ZBoe    C    A      0.5      1        2 
   8  chr8_45575007     ZGre    C    A        0      0        2 
   8  chr8_45575007     ZHar    C    A        0      0        2 
   8  chr8_45575007   Sample    C    A        0      0        2 
   8  chr8_45580068     AAsi    G    C        0      0        2 
   8  chr8_45580068     AKia    G    C        0      0        2 
   8  chr8_45580068     AOna    G    C        0      0        2 
   8  chr8_45580068     ASom    G    C        0      0        2 
   8  chr8_45580068     HCab    G    C        1      2        2 
   8  chr8_45580068     HPrz    G    C        1      2        2 
   8  chr8_45580068     ZBoe    G    C        0      0        2 
   8  chr8_45580068     ZGre    G    C        0      0        2 
   8  chr8_45580068     ZHar    G    C        0      0        2 
   8  chr8_45580068   Sample    G    C        0      0        2 
   8  chr8_45585171     AAsi    C    A        0      0        2 
   8  chr8_45585171     AKia    C    A        0      0        2 
   8  chr8_45585171     AOna    C    A        0      0        2 
   8  chr8_45585171     ASom    C    A        0      0        2 
   8  chr8_45585171     HCab    C    A        0      0        2 
   8  chr8_45585171     HPrz    C    A        0      0        2 
   8  chr8_45585171     ZBoe    C    A        0      0        2 
   8  chr8_45585171     ZGre    C    A        0      0        2 
   8  chr8_45585171     ZHar    C    A        1      2        2 
   8  chr8_45585171   Sample    C    A        0      0        2 
   8  chr8_45607674     AAsi    A    C        0      0        2 
   8  chr8_45607674     AKia    A    C        0      0        2 
   8  chr8_45607674     AOna    A    C        0      0        2 
   8  chr8_45607674     ASom    A    C        0      0        2 
   8  chr8_45607674     HCab    A    C        1      2        2 
   8  chr8_45607674     HPrz    A    C        1      2        2 
   8  chr8_45607674     ZBoe    A    C        0      0        2 
   8  chr8_45607674     ZGre    A    C        0      0        2 
   8  chr8_45607674     ZHar    A    C        0      0        2 
   8  chr8_45607674   Sample    A    C        0      0        2 
   8  chr8_45608129     AAsi    G    T        0      0        2 
   8  chr8_45608129     AKia    G    T        0      0        2 
   8  chr8_45608129     AOna    G    T        0      0        2 
   8  chr8_45608129     ASom    G    T        0      0        2 
   8  chr8_45608129     HCab    G    T        0      0        2 
   8  chr8_45608129     HPrz    G    T      0.5      1        2 
   8  chr8_45608129     ZBoe    G    T        0      0        2 
   8  chr8_45608129     ZGre    G    T        0      0        2 
   8  chr8_45608129     ZHar    G    T        0      0        2 
   8  chr8_45608129   Sample    G    T        0      0        2 
   8  chr8_45616007     AAsi    G    C        0      0        2 
   8  chr8_45616007     AKia    G    C        0      0        2 
   8  chr8_45616007     AOna    G    C        0      0        2 
   8  chr8_45616007     ASom    G    C        0      0        2 
   8  chr8_45616007     HCab    G    C      0.5      1        2 
   8  chr8_45616007     HPrz    G    C        1      2        2 
   8  chr8_45616007     ZBoe    G    C        0      0        2 
   8  chr8_45616007     ZGre    G    C        0      0        2 
   8  chr8_45616007     ZHar    G    C        0      0        2 
   8  chr8_45616007   Sample    G    C        0      0        2 
   8  chr8_45637336     AAsi    A    C        0      0        2 
   8  chr8_45637336     AKia    A    C        0      0        2 
   8  chr8_45637336     AOna    A    C        0      0        2 
   8  chr8_45637336     ASom    A    C        0      0        2 
   8  chr8_45637336     HCab    A    C        1      2        2 
   8  chr8_45637336     HPrz    A    C        1      2        2 
   8  chr8_45637336     ZBoe    A    C        0      0        2 
   8  chr8_45637336     ZGre    A    C        0      0        2 
   8  chr8_45637336     ZHar    A    C        0      0        2 
   8  chr8_45637336   Sample    A    C        0      0        2 
   8  chr8_45640423     AAsi    C    A        0      0        2 
   8  chr8_45640423     AKia    C    A        0      0        2 
   8  chr8_45640423     AOna    C    A        0      0        2 
   8  chr8_45640423     ASom    C    A        0      0        2 
   8  chr8_45640423     HCab    C    A        1      2        2 
   8  chr8_45640423     HPrz    C    A        1      2        2 
   8  chr8_45640423     ZBoe    C    A        0      0        2 
   8  chr8_45640423     ZGre    C    A        0      0        2 
   8  chr8_45640423     ZHar    C    A        0      0        2 
   8  chr8_45640423   Sample    C    A        0      0        2 
   8  chr8_45649967     AAsi    T    G        1      2        2 
   8  chr8_45649967     AKia    T    G        0      0        2 
   8  chr8_45649967     AOna    T    G        0      0        2 
   8  chr8_45649967     ASom    T    G        0      0        2 
   8  chr8_45649967     HCab    T    G        0      0        2 
   8  chr8_45649967     HPrz    T    G        0      0        2 
   8  chr8_45649967     ZBoe    T    G        0      0        2 
   8  chr8_45649967     ZGre    T    G        0      0        2 
   8  chr8_45649967     ZHar    T    G        0      0        2 
   8  chr8_45649967   Sample    T    G        0      0        2 
   8  chr8_45670961     AAsi    A    T        0      0        2 
   8  chr8_45670961     AKia    A    T        0      0        2 
   8  chr8_45670961     AOna    A    T        0      0        2 
   8  chr8_45670961     ASom    A    T        0      0        2 
   8  chr8_45670961     HCab    A    T        1      2        2 
   8  chr8_45670961     HPrz    A    T        1      2        2 
   8  chr8_45670961     ZBoe    A    T        0      0        2 
   8  chr8_45670961     ZGre    A    T        0      0        2 
   8  chr8_45670961     ZHar    A    T        0      0        2 
   8  chr8_45670961   Sample    A    T        0      0        2 
   8  chr8_45680446     AAsi    T    A        0      0        2 
   8  chr8_45680446     AKia    T    A        0      0        2 
   8  chr8_45680446     AOna    T    A        0      0        2 
   8  chr8_45680446     ASom    T    A        0      0        2 
   8  chr8_45680446     HCab    T    A        1      2        2 
   8  chr8_45680446     HPrz    T    A        1      2        2 
   8  chr8_45680446     ZBoe    T    A        0      0        2 
   8  chr8_45680446     ZGre    T    A        0      0        2 
   8  chr8_45680446     ZHar    T    A        0      0        2 
   8  chr8_45680446   Sample    T    A        0      0        2 
   8  chr8_45686485     AAsi    C    A        0      0        2 
   8  chr8_45686485     AKia    C    A        0      0        2 
   8  chr8_45686485     AOna    C    A        0      0        2 
   8  chr8_45686485     ASom    C    A        0      0        2 
   8  chr8_45686485     HCab    C    A        1      2        2 
   8  chr8_45686485     HPrz    C    A        1      2        2 
   8  chr8_45686485     ZBoe    C    A        0      0        2 
   8  chr8_45686485     ZGre    C    A        0      0        2 
   8  chr8_45686485     ZHar    C    A        0      0        2 
   8  chr8_45686485   Sample    C    A        0      0        2 
   8  chr8_45704912     AAsi    A    T        0      0        2 
   8  chr8_45704912     AKia    A    T        0      0        2 
   8  chr8_45704912     AOna    A    T        0      0        2 
   8  chr8_45704912     ASom    A    T      0.5      1        2 
   8  chr8_45704912     HCab    A    T        0      0        2 
   8  chr8_45704912     HPrz    A    T        0      0        2 
   8  chr8_45704912     ZBoe    A    T        0      0        2 
   8  chr8_45704912     ZGre    A    T        0      0        2 
   8  chr8_45704912     ZHar    A    T        0      0        2 
   8  chr8_45704912   Sample    A    T        0      0        2 
   8  chr8_45743376     AAsi    C    G        0      0        2 
   8  chr8_45743376     AKia    C    G        0      0        2 
   8  chr8_45743376     AOna    C    G        0      0        2 
   8  chr8_45743376     ASom    C    G        0      0        2 
   8  chr8_45743376     HCab    C    G      0.5      1        2 
   8  chr8_45743376     HPrz    C    G        0      0        2 
   8  chr8_45743376     ZBoe    C    G        0      0        2 
   8  chr8_45743376     ZGre    C    G        0      0        2 
   8  chr8_45743376     ZHar    C    G        0      0        2 
   8  chr8_45743376   Sample    C    G        0      0        2 
   8  chr8_45767736     AAsi    A    C        0      0        2 
   8  chr8_45767736     AKia    A    C        1      2        2 
   8  chr8_45767736     AOna    A    C      0.5      1        2 
   8  chr8_45767736     ASom    A    C        0      0        2 
   8  chr8_45767736     HCab    A    C        0      0        2 
   8  chr8_45767736     HPrz    A    C        0      0        2 
   8  chr8_45767736     ZBoe    A    C        0      0        2 
   8  chr8_45767736     ZGre    A    C        0      0        2 
   8  chr8_45767736     ZHar    A    C        0      0        2 
   8  chr8_45767736   Sample    A    C        0      0        2 
   8  chr8_45773106     AAsi    T    A        0      0        2 
   8  chr8_45773106     AKia    T    A        0      0        2 
   8  chr8_45773106     AOna    T    A        0      0        2 
   8  chr8_45773106     ASom    T    A        0      0        2 
   8  chr8_45773106     HCab    T    A        0      0        2 
   8  chr8_45773106     HPrz    T    A      0.5      1        2 
   8  chr8_45773106     ZBoe    T    A        0      0        2 
   8  chr8_45773106     ZGre    T    A        0      0        2 
   8  chr8_45773106     ZHar    T    A        0      0        2 
   8  chr8_45773106   Sample    T    A        0      0        2 
   8  chr8_45802420     AAsi    T    A        0      0        2 
   8  chr8_45802420     AKia    T    A        0      0        2 
   8  chr8_45802420     AOna    T    A        0      0        2 
   8  chr8_45802420     ASom    T    A        0      0        2 
   8  chr8_45802420     HCab    T    A        1      2        2 
   8  chr8_45802420     HPrz    T    A        1      2        2 
   8  chr8_45802420     ZBoe    T    A        0      0        2 
   8  chr8_45802420     ZGre    T    A        0      0        2 
   8  chr8_45802420     ZHar    T    A        0      0        2 
   8  chr8_45802420   Sample    T    A        0      0        2 
   8  chr8_45813601     AAsi    G    C        0      0        2 
   8  chr8_45813601     AKia    G    C        0      0        2 
   8  chr8_45813601     AOna    G    C        0      0        2 
   8  chr8_45813601     ASom    G    C        0      0        2 
   8  chr8_45813601     HCab    G    C        0      0        2 
   8  chr8_45813601     HPrz    G    C        0      0        2 
   8  chr8_45813601     ZBoe    G    C        1      2        2 
   8  chr8_45813601     ZGre    G    C        0      0        2 
   8  chr8_45813601     ZHar    G    C        0      0        2 
   8  chr8_45813601   Sample    G    C        0      0        2 
   8  chr8_45824968     AAsi    G    T        0      0        2 
   8  chr8_45824968     AKia    G    T        0      0        2 
   8  chr8_45824968     AOna    G    T        0      0        2 
   8  chr8_45824968     ASom    G    T        0      0        2 
   8  chr8_45824968     HCab    G    T        1      2        2 
   8  chr8_45824968     HPrz    G    T        1      2        2 
   8  chr8_45824968     ZBoe    G    T        0      0        2 
   8  chr8_45824968     ZGre    G    T        0      0        2 
   8  chr8_45824968     ZHar    G    T        0      0        2 
   8  chr8_45824968   Sample    G    T        0      0        2 
   8  chr8_45825210     AAsi    G    T        0      0        2 
   8  chr8_45825210     AKia    G    T        0      0        2 
   8  chr8_45825210     AOna    G    T        0      0        2 
   8  chr8_45825210     ASom    G    T        0      0        2 
   8  chr8_45825210     HCab    G    T        0      0        2 
   8  chr8_45825210     HPrz    G    T        0      0        2 
   8  chr8_45825210     ZBoe    G    T        0      0        2 
   8  chr8_45825210     ZGre    G    T        1      2        2 
   8  chr8_45825210     ZHar    G    T        0      0        2 
   8  chr8_45825210   Sample    G    T        0      0        2 
   8  chr8_45826575     AAsi    T    G        0      0        2 
   8  chr8_45826575     AKia    T    G        0      0        2 
   8  chr8_45826575     AOna    T    G        0      0        2 
   8  chr8_45826575     ASom    T    G        0      0        2 
   8  chr8_45826575     HCab    T    G        1      2        2 
   8  chr8_45826575     HPrz    T    G        1      2        2 
   8  chr8_45826575     ZBoe    T    G        0      0        2 
   8  chr8_45826575     ZGre    T    G        0      0        2 
   8  chr8_45826575     ZHar    T    G        0      0        2 
   8  chr8_45826575   Sample    T    G        0      0        2 
   8  chr8_45843348     AAsi    A    C        0      0        2 
   8  chr8_45843348     AKia    A    C        1      2        2 
   8  chr8_45843348     AOna    A    C        1      2        2 
   8  chr8_45843348     ASom    A    C        0      0        2 
   8  chr8_45843348     HCab    A    C        0      0        2 
   8  chr8_45843348     HPrz    A    C        0      0        2 
   8  chr8_45843348     ZBoe    A    C        0      0        2 
   8  chr8_45843348     ZGre    A    C        0      0        2 
   8  chr8_45843348     ZHar    A    C        0      0        2 
   8  chr8_45843348   Sample    A    C        0      0        2 
   8  chr8_45851806     AAsi    G    C        0      0        2 
   8  chr8_45851806     AKia    G    C        0      0        2 
   8  chr8_45851806     AOna    G    C        0      0        2 
   8  chr8_45851806     ASom    G    C        0      0        2 
   8  chr8_45851806     HCab    G    C        1      2        2 
   8  chr8_45851806     HPrz    G    C        1      2        2 
   8  chr8_45851806     ZBoe    G    C        0      0        2 
   8  chr8_45851806     ZGre    G    C        0      0        2 
   8  chr8_45851806     ZHar    G    C        0      0        2 
   8  chr8_45851806   Sample    G    C        0      0        2 
   8  chr8_45883069     AAsi    C    A        0      0        2 
   8  chr8_45883069     AKia    C    A        0      0        2 
   8  chr8_45883069     AOna    C    A        0      0        2 
   8  chr8_45883069     ASom    C    A        1      2        2 
   8  chr8_45883069     HCab    C    A        0      0        2 
   8  chr8_45883069     HPrz    C    A        0      0        2 
   8  chr8_45883069     ZBoe    C    A        0      0        2 
   8  chr8_45883069     ZGre    C    A        0      0        2 
   8  chr8_45883069     ZHar    C    A        0      0        2 
   8  chr8_45883069   Sample    C    A        0      0        2 
   8  chr8_45888064     AAsi    C    G        0      0        2 
   8  chr8_45888064     AKia    C    G      0.5      1        2 
   8  chr8_45888064     AOna    C    G        1      2        2 
   8  chr8_45888064     ASom    C    G        0      0        2 
   8  chr8_45888064     HCab    C    G        0      0        2 
   8  chr8_45888064     HPrz    C    G        0      0        2 
   8  chr8_45888064     ZBoe    C    G        0      0        2 
   8  chr8_45888064     ZGre    C    G        0      0        2 
   8  chr8_45888064     ZHar    C    G        0      0        2 
   8  chr8_45888064   Sample    C    G        0      0        2 
   8  chr8_45900592     AAsi    G    T        0      0        2 
   8  chr8_45900592     AKia    G    T        0      0        2 
   8  chr8_45900592     AOna    G    T        0      0        2 
   8  chr8_45900592     ASom    G    T        0      0        2 
   8  chr8_45900592     HCab    G    T        1      2        2 
   8  chr8_45900592     HPrz    G    T        1      2        2 
   8  chr8_45900592     ZBoe    G    T        0      0        2 
   8  chr8_45900592     ZGre    G    T        0      0        2 
   8  chr8_45900592     ZHar    G    T        0      0        2 
   8  chr8_45900592   Sample    G    T        0      0        2 
   8  chr8_45904567     AAsi    C    A        0      0        2 
   8  chr8_45904567     AKia    C    A        0      0        2 
   8  chr8_45904567     AOna    C    A        0      0        2 
   8  chr8_45904567     ASom    C    A        0      0        2 
   8  chr8_45904567     HCab    C    A        0      0        2 
   8  chr8_45904567     HPrz    C    A        0      0        2 
   8  chr8_45904567     ZBoe    C    A        0      0        2 
   8  chr8_45904567     ZGre    C    A        0      0        2 
   8  chr8_45904567     ZHar    C    A      0.5      1        2 
   8  chr8_45904567   Sample    C    A        0      0        2 
   8  chr8_45910259     AAsi    G    C        1      2        2 
   8  chr8_45910259     AKia    G    C        0      0        2 
   8  chr8_45910259     AOna    G    C        0      0        2 
   8  chr8_45910259     ASom    G    C        0      0        2 
   8  chr8_45910259     HCab    G    C        0      0        2 
   8  chr8_45910259     HPrz    G    C        0      0        2 
   8  chr8_45910259     ZBoe    G    C        0      0        2 
   8  chr8_45910259     ZGre    G    C        0      0        2 
   8  chr8_45910259     ZHar    G    C        0      0        2 
   8  chr8_45910259   Sample    G    C        1      2        2 
   8  chr8_45916347     AAsi    T    G        0      0        2 
   8  chr8_45916347     AKia    T    G        0      0        2 
   8  chr8_45916347     AOna    T    G        0      0        2 
   8  chr8_45916347     ASom    T    G        1      2        2 
   8  chr8_45916347     HCab    T    G        0      0        2 
   8  chr8_45916347     HPrz    T    G        0      0        2 
   8  chr8_45916347     ZBoe    T    G        0      0        2 
   8  chr8_45916347     ZGre    T    G        0      0        2 
   8  chr8_45916347     ZHar    T    G        0      0        2 
   8  chr8_45916347   Sample    T    G        0      0        2 
   8  chr8_45925345     AAsi    G    C        0      0        2 
   8  chr8_45925345     AKia    G    C        0      0        2 
   8  chr8_45925345     AOna    G    C        0      0        2 
   8  chr8_45925345     ASom    G    C        0      0        2 
   8  chr8_45925345     HCab    G    C        0      0        2 
   8  chr8_45925345     HPrz    G    C        0      0        2 
   8  chr8_45925345     ZBoe    G    C        0      0        2 
   8  chr8_45925345     ZGre    G    C        0      0        2 
   8  chr8_45925345     ZHar    G    C      0.5      1        2 
   8  chr8_45925345   Sample    G    C        0      0        2 
   8  chr8_45985670     AAsi    C    G        0      0        2 
   8  chr8_45985670     AKia    C    G      0.5      1        2 
   8  chr8_45985670     AOna    C    G        1      2        2 
   8  chr8_45985670     ASom    C    G        0      0        2 
   8  chr8_45985670     HCab    C    G        0      0        2 
   8  chr8_45985670     HPrz    C    G        0      0        2 
   8  chr8_45985670     ZBoe    C    G        0      0        2 
   8  chr8_45985670     ZGre    C    G        0      0        2 
   8  chr8_45985670     ZHar    C    G        0      0        2 
   8  chr8_45985670   Sample    C    G        0      0        2 
   8  chr8_46005687     AAsi    C    A        0      0        2 
   8  chr8_46005687     AKia    C    A        0      0        2 
   8  chr8_46005687     AOna    C    A        0      0        2 
   8  chr8_46005687     ASom    C    A        0      0        2 
   8  chr8_46005687     HCab    C    A      0.5      1        2 
   8  chr8_46005687     HPrz    C    A        0      0        2 
   8  chr8_46005687     ZBoe    C    A        0      0        2 
   8  chr8_46005687     ZGre    C    A        0      0        2 
   8  chr8_46005687     ZHar    C    A        0      0        2 
   8  chr8_46005687   Sample    C    A        0      0        2 
   8  chr8_46016912     AAsi    G    C        0      0        2 
   8  chr8_46016912     AKia    G    C        0      0        2 
   8  chr8_46016912     AOna    G    C        0      0        2 
   8  chr8_46016912     ASom    G    C        0      0        2 
   8  chr8_46016912     HCab    G    C        1      2        2 
   8  chr8_46016912     HPrz    G    C        1      2        2 
   8  chr8_46016912     ZBoe    G    C        0      0        2 
   8  chr8_46016912     ZGre    G    C        0      0        2 
   8  chr8_46016912     ZHar    G    C        0      0        2 
   8  chr8_46016912   Sample    G    C        0      0        2 
   8  chr8_46023089     AAsi    T    A        0      0        2 
   8  chr8_46023089     AKia    T    A        0      0        2 
   8  chr8_46023089     AOna    T    A        0      0        2 
   8  chr8_46023089     ASom    T    A        0      0        2 
   8  chr8_46023089     HCab    T    A        0      0        2 
   8  chr8_46023089     HPrz    T    A        0      0        2 
   8  chr8_46023089     ZBoe    T    A      0.5      1        2 
   8  chr8_46023089     ZGre    T    A        0      0        2 
   8  chr8_46023089     ZHar    T    A        0      0        2 
   8  chr8_46023089   Sample    T    A        0      0        2 
   8  chr8_46031643     AAsi    A    T        0      0        2 
   8  chr8_46031643     AKia    A    T        0      0        2 
   8  chr8_46031643     AOna    A    T      0.5      1        2 
   8  chr8_46031643     ASom    A    T        0      0        2 
   8  chr8_46031643     HCab    A    T        0      0        2 
   8  chr8_46031643     HPrz    A    T        0      0        2 
   8  chr8_46031643     ZBoe    A    T        0      0        2 
   8  chr8_46031643     ZGre    A    T        0      0        2 
   8  chr8_46031643     ZHar    A    T        0      0        2 
   8  chr8_46031643   Sample    A    T        0      0        2 
   8  chr8_46066460     AAsi    A    T        1      2        2 
   8  chr8_46066460     AKia    A    T        0      0        2 
   8  chr8_46066460     AOna    A    T        0      0        2 
   8  chr8_46066460     ASom    A    T        1      2        2 
   8  chr8_46066460     HCab    A    T        0      0        2 
   8  chr8_46066460     HPrz    A    T        0      0        2 
   8  chr8_46066460     ZBoe    A    T        1      2        2 
   8  chr8_46066460     ZGre    A    T        1      2        2 
   8  chr8_46066460     ZHar    A    T        0      0        2 
   8  chr8_46066460   Sample    A    T        1      2        2 
   8  chr8_46080647     AAsi    G    T        0      0        2 
   8  chr8_46080647     AKia    G    T        0      0        2 
   8  chr8_46080647     AOna    G    T        0      0        2 
   8  chr8_46080647     ASom    G    T        1      2        2 
   8  chr8_46080647     HCab    G    T        0      0        2 
   8  chr8_46080647     HPrz    G    T        0      0        2 
   8  chr8_46080647     ZBoe    G    T        0      0        2 
   8  chr8_46080647     ZGre    G    T        0      0        2 
   8  chr8_46080647     ZHar    G    T        0      0        2 
   8  chr8_46080647   Sample    G    T        0      0        2 
   8  chr8_46093828     AAsi    G    C        0      0        2 
   8  chr8_46093828     AKia    G    C        0      0        2 
   8  chr8_46093828     AOna    G    C        0      0        2 
   8  chr8_46093828     ASom    G    C        0      0        2 
   8  chr8_46093828     HCab    G    C        0      0        2 
   8  chr8_46093828     HPrz    G    C        0      0        2 
   8  chr8_46093828     ZBoe    G    C      0.5      1        2 
   8  chr8_46093828     ZGre    G    C        0      0        2 
   8  chr8_46093828     ZHar    G    C        0      0        2 
   8  chr8_46093828   Sample    G    C        0      0        2 
   8  chr8_46104857     AAsi    G    C        0      0        2 
   8  chr8_46104857     AKia    G    C      0.5      1        2 
   8  chr8_46104857     AOna    G    C      0.5      1        2 
   8  chr8_46104857     ASom    G    C        0      0        2 
   8  chr8_46104857     HCab    G    C        0      0        2 
   8  chr8_46104857     HPrz    G    C        0      0        2 
   8  chr8_46104857     ZBoe    G    C        0      0        2 
   8  chr8_46104857     ZGre    G    C        0      0        2 
   8  chr8_46104857     ZHar    G    C        0      0        2 
   8  chr8_46104857   Sample    G    C        0      0        2 
   8  chr8_46124008     AAsi    C    A        0      0        2 
   8  chr8_46124008     AKia    C    A        0      0        2 
   8  chr8_46124008     AOna    C    A      0.5      1        2 
   8  chr8_46124008     ASom    C    A        0      0        2 
   8  chr8_46124008     HCab    C    A        0      0        2 
   8  chr8_46124008     HPrz    C    A        0      0        2 
   8  chr8_46124008     ZBoe    C    A        0      0        2 
   8  chr8_46124008     ZGre    C    A        0      0        2 
   8  chr8_46124008     ZHar    C    A        0      0        2 
   8  chr8_46124008   Sample    C    A        0      0        2 
   8  chr8_46126998     AAsi    C    A        0      0        2 
   8  chr8_46126998     AKia    C    A        0      0        2 
   8  chr8_46126998     AOna    C    A        0      0        2 
   8  chr8_46126998     ASom    C    A        0      0        2 
   8  chr8_46126998     HCab    C    A        0      0        2 
   8  chr8_46126998     HPrz    C    A        0      0        2 
   8  chr8_46126998     ZBoe    C    A        0      0        2 
   8  chr8_46126998     ZGre    C    A        1      2        2 
   8  chr8_46126998     ZHar    C    A        0      0        2 
   8  chr8_46126998   Sample    C    A        0      0        2 
   8  chr8_46134067     AAsi    A    T        0      0        2 
   8  chr8_46134067     AKia    A    T      0.5      1        2 
   8  chr8_46134067     AOna    A    T        0      0        2 
   8  chr8_46134067     ASom    A    T        0      0        2 
   8  chr8_46134067     HCab    A    T        0      0        2 
   8  chr8_46134067     HPrz    A    T        0      0        2 
   8  chr8_46134067     ZBoe    A    T        0      0        2 
   8  chr8_46134067     ZGre    A    T        0      0        2 
   8  chr8_46134067     ZHar    A    T        0      0        2 
   8  chr8_46134067   Sample    A    T        0      0        2 
   8  chr8_46160559     AAsi    G    C        0      0        2 
   8  chr8_46160559     AKia    G    C        0      0        2 
   8  chr8_46160559     AOna    G    C      0.5      1        2 
   8  chr8_46160559     ASom    G    C        0      0        2 
   8  chr8_46160559     HCab    G    C        0      0        2 
   8  chr8_46160559     HPrz    G    C        0      0        2 
   8  chr8_46160559     ZBoe    G    C        0      0        2 
   8  chr8_46160559     ZGre    G    C        0      0        2 
   8  chr8_46160559     ZHar    G    C        0      0        2 
   8  chr8_46160559   Sample    G    C        0      0        2 
   8  chr8_46161266     AAsi    G    C        0      0        2 
   8  chr8_46161266     AKia    G    C        0      0        2 
   8  chr8_46161266     AOna    G    C        0      0        2 
   8  chr8_46161266     ASom    G    C        0      0        2 
   8  chr8_46161266     HCab    G    C        0      0        2 
   8  chr8_46161266     HPrz    G    C        0      0        2 
   8  chr8_46161266     ZBoe    G    C        1      2        2 
   8  chr8_46161266     ZGre    G    C        0      0        2 
   8  chr8_46161266     ZHar    G    C        1      2        2 
   8  chr8_46161266   Sample    G    C        0      0        2 
   8  chr8_46191037     AAsi    C    G        0      0        2 
   8  chr8_46191037     AKia    C    G        0      0        2 
   8  chr8_46191037     AOna    C    G        0      0        2 
   8  chr8_46191037     ASom    C    G        0      0        2 
   8  chr8_46191037     HCab    C    G        0      0        2 
   8  chr8_46191037     HPrz    C    G        0      0        2 
   8  chr8_46191037     ZBoe    C    G        0      0        2 
   8  chr8_46191037     ZGre    C    G        1      2        2 
   8  chr8_46191037     ZHar    C    G        0      0        2 
   8  chr8_46191037   Sample    C    G        0      0        2 
   8  chr8_46200753     AAsi    G    T        0      0        2 
   8  chr8_46200753     AKia    G    T        0      0        2 
   8  chr8_46200753     AOna    G    T        0      0        2 
   8  chr8_46200753     ASom    G    T        0      0        2 
   8  chr8_46200753     HCab    G    T        0      0        2 
   8  chr8_46200753     HPrz    G    T        0      0        2 
   8  chr8_46200753     ZBoe    G    T        0      0        2 
   8  chr8_46200753     ZGre    G    T        1      2        2 
   8  chr8_46200753     ZHar    G    T        0      0        2 
   8  chr8_46200753   Sample    G    T        0      0        2 
   8  chr8_46203331     AAsi    A    T        0      0        2 
   8  chr8_46203331     AKia    A    T        0      0        2 
   8  chr8_46203331     AOna    A    T        0      0        2 
   8  chr8_46203331     ASom    A    T        0      0        2 
   8  chr8_46203331     HCab    A    T        0      0        2 
   8  chr8_46203331     HPrz    A    T        0      0        2 
   8  chr8_46203331     ZBoe    A    T        1      2        2 
   8  chr8_46203331     ZGre    A    T        0      0        2 
   8  chr8_46203331     ZHar    A    T        0      0        2 
   8  chr8_46203331   Sample    A    T        0      0        2 
   8  chr8_46209567     AAsi    C    A        0      0        2 
   8  chr8_46209567     AKia    C    A        0      0        2 
   8  chr8_46209567     AOna    C    A        0      0        2 
   8  chr8_46209567     ASom    C    A        1      2        2 
   8  chr8_46209567     HCab    C    A        0      0        2 
   8  chr8_46209567     HPrz    C    A        0      0        2 
   8  chr8_46209567     ZBoe    C    A        0      0        2 
   8  chr8_46209567     ZGre    C    A        0      0        2 
   8  chr8_46209567     ZHar    C    A        0      0        2 
   8  chr8_46209567   Sample    C    A        0      0        2 
   8  chr8_46222737     AAsi    G    T        0      0        2 
   8  chr8_46222737     AKia    G    T        0      0        2 
   8  chr8_46222737     AOna    G    T      0.5      1        2 
   8  chr8_46222737     ASom    G    T        0      0        2 
   8  chr8_46222737     HCab    G    T        0      0        2 
   8  chr8_46222737     HPrz    G    T        0      0        2 
   8  chr8_46222737     ZBoe    G    T        0      0        2 
   8  chr8_46222737     ZGre    G    T        0      0        2 
   8  chr8_46222737     ZHar    G    T        0      0        2 
   8  chr8_46222737   Sample    G    T        0      0        2 
   8  chr8_46226932     AAsi    C    G        0      0        2 
   8  chr8_46226932     AKia    C    G        0      0        2 
   8  chr8_46226932     AOna    C    G        0      0        2 
   8  chr8_46226932     ASom    C    G        0      0        2 
   8  chr8_46226932     HCab    C    G        1      2        2 
   8  chr8_46226932     HPrz    C    G        1      2        2 
   8  chr8_46226932     ZBoe    C    G        0      0        2 
   8  chr8_46226932     ZGre    C    G        0      0        2 
   8  chr8_46226932     ZHar    C    G        0      0        2 
   8  chr8_46226932   Sample    C    G        0      0        2 
   8  chr8_46228149     AAsi    T    G        0      0        2 
   8  chr8_46228149     AKia    T    G        0      0        2 
   8  chr8_46228149     AOna    T    G        0      0        2 
   8  chr8_46228149     ASom    T    G        0      0        2 
   8  chr8_46228149     HCab    T    G        0      0        2 
   8  chr8_46228149     HPrz    T    G        0      0        2 
   8  chr8_46228149     ZBoe    T    G        0      0        2 
   8  chr8_46228149     ZGre    T    G        1      2        2 
   8  chr8_46228149     ZHar    T    G        0      0        2 
   8  chr8_46228149   Sample    T    G        0      0        2 
   8  chr8_46269909     AAsi    T    A        0      0        2 
   8  chr8_46269909     AKia    T    A        0      0        2 
   8  chr8_46269909     AOna    T    A      0.5      1        2 
   8  chr8_46269909     ASom    T    A        0      0        2 
   8  chr8_46269909     HCab    T    A        0      0        2 
   8  chr8_46269909     HPrz    T    A        0      0        2 
   8  chr8_46269909     ZBoe    T    A        0      0        2 
   8  chr8_46269909     ZGre    T    A        0      0        2 
   8  chr8_46269909     ZHar    T    A        0      0        2 
   8  chr8_46269909   Sample    T    A        0      0        2 
   8  chr8_46279038     AAsi    T    A        0      0        2 
   8  chr8_46279038     AKia    T    A        1      2        2 
   8  chr8_46279038     AOna    T    A        1      2        2 
   8  chr8_46279038     ASom    T    A        0      0        2 
   8  chr8_46279038     HCab    T    A        0      0        2 
   8  chr8_46279038     HPrz    T    A        0      0        2 
   8  chr8_46279038     ZBoe    T    A        0      0        2 
   8  chr8_46279038     ZGre    T    A        0      0        2 
   8  chr8_46279038     ZHar    T    A        0      0        2 
   8  chr8_46279038   Sample    T    A        0      0        2 
   8  chr8_46288937     AAsi    G    T        0      0        2 
   8  chr8_46288937     AKia    G    T        0      0        2 
   8  chr8_46288937     AOna    G    T        0      0        2 
   8  chr8_46288937     ASom    G    T        0      0        2 
   8  chr8_46288937     HCab    G    T        1      2        2 
   8  chr8_46288937     HPrz    G    T        1      2        2 
   8  chr8_46288937     ZBoe    G    T        0      0        2 
   8  chr8_46288937     ZGre    G    T        0      0        2 
   8  chr8_46288937     ZHar    G    T        0      0        2 
   8  chr8_46288937   Sample    G    T        0      0        2 
   8  chr8_46292853     AAsi    A    T        0      0        2 
   8  chr8_46292853     AKia    A    T        0      0        2 
   8  chr8_46292853     AOna    A    T        0      0        2 
   8  chr8_46292853     ASom    A    T        0      0        2 
   8  chr8_46292853     HCab    A    T        0      0        2 
   8  chr8_46292853     HPrz    A    T      0.5      1        2 
   8  chr8_46292853     ZBoe    A    T        0      0        2 
   8  chr8_46292853     ZGre    A    T        0      0        2 
   8  chr8_46292853     ZHar    A    T        0      0        2 
   8  chr8_46292853   Sample    A    T        0      0        2 
   8  chr8_46318290     AAsi    G    T        0      0        2 
   8  chr8_46318290     AKia    G    T        0      0        2 
   8  chr8_46318290     AOna    G    T        0      0        2 
   8  chr8_46318290     ASom    G    T        0      0        2 
   8  chr8_46318290     HCab    G    T        0      0        2 
   8  chr8_46318290     HPrz    G    T      0.5      1        2 
   8  chr8_46318290     ZBoe    G    T        0      0        2 
   8  chr8_46318290     ZGre    G    T        0      0        2 
   8  chr8_46318290     ZHar    G    T        0      0        2 
   8  chr8_46318290   Sample    G    T        0      0        2 
   8  chr8_46325162     AAsi    C    G        0      0        2 
   8  chr8_46325162     AKia    C    G        0      0        2 
   8  chr8_46325162     AOna    C    G        0      0        2 
   8  chr8_46325162     ASom    C    G        0      0        2 
   8  chr8_46325162     HCab    C    G        0      0        2 
   8  chr8_46325162     HPrz    C    G        0      0        2 
   8  chr8_46325162     ZBoe    C    G        1      2        2 
   8  chr8_46325162     ZGre    C    G        0      0        2 
   8  chr8_46325162     ZHar    C    G        1      2        2 
   8  chr8_46325162   Sample    C    G        0      0        2 
   8  chr8_46332346     AAsi    C    A        0      0        2 
   8  chr8_46332346     AKia    C    A        0      0        2 
   8  chr8_46332346     AOna    C    A        0      0        2 
   8  chr8_46332346     ASom    C    A        0      0        2 
   8  chr8_46332346     HCab    C    A        0      0        2 
   8  chr8_46332346     HPrz    C    A        0      0        2 
   8  chr8_46332346     ZBoe    C    A      0.5      1        2 
   8  chr8_46332346     ZGre    C    A        0      0        2 
   8  chr8_46332346     ZHar    C    A        0      0        2 
   8  chr8_46332346   Sample    C    A        0      0        2 
   8  chr8_46335722     AAsi    G    T        0      0        2 
   8  chr8_46335722     AKia    G    T        0      0        2 
   8  chr8_46335722     AOna    G    T        0      0        2 
   8  chr8_46335722     ASom    G    T        0      0        2 
   8  chr8_46335722     HCab    G    T        0      0        2 
   8  chr8_46335722     HPrz    G    T        0      0        2 
   8  chr8_46335722     ZBoe    G    T      0.5      1        2 
   8  chr8_46335722     ZGre    G    T        0      0        2 
   8  chr8_46335722     ZHar    G    T        0      0        2 
   8  chr8_46335722   Sample    G    T        0      0        2 
   8  chr8_46343044     AAsi    C    A        0      0        2 
   8  chr8_46343044     AKia    C    A        0      0        2 
   8  chr8_46343044     AOna    C    A        0      0        2 
   8  chr8_46343044     ASom    C    A        0      0        2 
   8  chr8_46343044     HCab    C    A        0      0        2 
   8  chr8_46343044     HPrz    C    A        0      0        2 
   8  chr8_46343044     ZBoe    C    A        0      0        2 
   8  chr8_46343044     ZGre    C    A      0.5      1        2 
   8  chr8_46343044     ZHar    C    A        0      0        2 
   8  chr8_46343044   Sample    C    A        0      0        2 
   8  chr8_46346386     AAsi    T    A        0      0        2 
   8  chr8_46346386     AKia    T    A        0      0        2 
   8  chr8_46346386     AOna    T    A        0      0        2 
   8  chr8_46346386     ASom    T    A      0.5      1        2 
   8  chr8_46346386     HCab    T    A        0      0        2 
   8  chr8_46346386     HPrz    T    A        0      0        2 
   8  chr8_46346386     ZBoe    T    A        0      0        2 
   8  chr8_46346386     ZGre    T    A        0      0        2 
   8  chr8_46346386     ZHar    T    A        0      0        2 
   8  chr8_46346386   Sample    T    A        0      0        2 
   8  chr8_46359654     AAsi    C    A        0      0        2 
   8  chr8_46359654     AKia    C    A        0      0        2 
   8  chr8_46359654     AOna    C    A        0      0        2 
   8  chr8_46359654     ASom    C    A        0      0        2 
   8  chr8_46359654     HCab    C    A        0      0        2 
   8  chr8_46359654     HPrz    C    A        0      0        2 
   8  chr8_46359654     ZBoe    C    A        0      0        2 
   8  chr8_46359654     ZGre    C    A        0      0        2 
   8  chr8_46359654     ZHar    C    A      0.5      1        2 
   8  chr8_46359654   Sample    C    A        0      0        2 
   8  chr8_46360106     AAsi    T    G      0.5      1        2 
   8  chr8_46360106     AKia    T    G        0      0        2 
   8  chr8_46360106     AOna    T    G        0      0        2 
   8  chr8_46360106     ASom    T    G        0      0        2 
   8  chr8_46360106     HCab    T    G        0      0        2 
   8  chr8_46360106     HPrz    T    G        0      0        2 
   8  chr8_46360106     ZBoe    T    G        0      0        2 
   8  chr8_46360106     ZGre    T    G        0      0        2 
   8  chr8_46360106     ZHar    T    G        0      0        2 
   8  chr8_46360106   Sample    T    G        0      0        2 
   8  chr8_46374349     AAsi    C    G        0      0        2 
   8  chr8_46374349     AKia    C    G        0      0        2 
   8  chr8_46374349     AOna    C    G        0      0        2 
   8  chr8_46374349     ASom    C    G        0      0        2 
   8  chr8_46374349     HCab    C    G        1      2        2 
   8  chr8_46374349     HPrz    C    G        1      2        2 
   8  chr8_46374349     ZBoe    C    G        0      0        2 
   8  chr8_46374349     ZGre    C    G        0      0        2 
   8  chr8_46374349     ZHar    C    G        0      0        2 
   8  chr8_46374349   Sample    C    G        0      0        2 
   8  chr8_46388707     AAsi    A    C        0      0        2 
   8  chr8_46388707     AKia    A    C        0      0        2 
   8  chr8_46388707     AOna    A    C        0      0        2 
   8  chr8_46388707     ASom    A    C        0      0        2 
   8  chr8_46388707     HCab    A    C        1      2        2 
   8  chr8_46388707     HPrz    A    C        1      2        2 
   8  chr8_46388707     ZBoe    A    C        0      0        2 
   8  chr8_46388707     ZGre    A    C        0      0        2 
   8  chr8_46388707     ZHar    A    C        0      0        2 
   8  chr8_46388707   Sample    A    C        0      0        2 
   8  chr8_46401471     AAsi    G    C        0      0        2 
   8  chr8_46401471     AKia    G    C        0      0        2 
   8  chr8_46401471     AOna    G    C        0      0        2 
   8  chr8_46401471     ASom    G    C        0      0        2 
   8  chr8_46401471     HCab    G    C        1      2        2 
   8  chr8_46401471     HPrz    G    C        1      2        2 
   8  chr8_46401471     ZBoe    G    C        0      0        2 
   8  chr8_46401471     ZGre    G    C        0      0        2 
   8  chr8_46401471     ZHar    G    C        0      0        2 
   8  chr8_46401471   Sample    G    C        0      0        2 
   8  chr8_46418066     AAsi    C    G        0      0        2 
   8  chr8_46418066     AKia    C    G        0      0        2 
   8  chr8_46418066     AOna    C    G      0.5      1        2 
   8  chr8_46418066     ASom    C    G        0      0        2 
   8  chr8_46418066     HCab    C    G        0      0        2 
   8  chr8_46418066     HPrz    C    G        0      0        2 
   8  chr8_46418066     ZBoe    C    G        0      0        2 
   8  chr8_46418066     ZGre    C    G        0      0        2 
   8  chr8_46418066     ZHar    C    G        0      0        2 
   8  chr8_46418066   Sample    C    G        0      0        2 
   8  chr8_46425063     AAsi    C    G        0      0        2 
   8  chr8_46425063     AKia    C    G      0.5      1        2 
   8  chr8_46425063     AOna    C    G        0      0        2 
   8  chr8_46425063     ASom    C    G        0      0        2 
   8  chr8_46425063     HCab    C    G        0      0        2 
   8  chr8_46425063     HPrz    C    G        0      0        2 
   8  chr8_46425063     ZBoe    C    G        0      0        2 
   8  chr8_46425063     ZGre    C    G        0      0        2 
   8  chr8_46425063     ZHar    C    G        0      0        2 
   8  chr8_46425063   Sample    C    G        0      0        2 
   8  chr8_46429068     AAsi    A    T        0      0        2 
   8  chr8_46429068     AKia    A    T        0      0        2 
   8  chr8_46429068     AOna    A    T        0      0        2 
   8  chr8_46429068     ASom    A    T        0      0        2 
   8  chr8_46429068     HCab    A    T        1      2        2 
   8  chr8_46429068     HPrz    A    T        1      2        2 
   8  chr8_46429068     ZBoe    A    T        0      0        2 
   8  chr8_46429068     ZGre    A    T        0      0        2 
   8  chr8_46429068     ZHar    A    T        0      0        2 
   8  chr8_46429068   Sample    A    T        0      0        2 
   8  chr8_46432671     AAsi    A    C        0      0        2 
   8  chr8_46432671     AKia    A    C        0      0        2 
   8  chr8_46432671     AOna    A    C        0      0        2 
   8  chr8_46432671     ASom    A    C        0      0        2 
   8  chr8_46432671     HCab    A    C      0.5      1        2 
   8  chr8_46432671     HPrz    A    C        0      0        2 
   8  chr8_46432671     ZBoe    A    C        0      0        2 
   8  chr8_46432671     ZGre    A    C        0      0        2 
   8  chr8_46432671     ZHar    A    C        0      0        2 
   8  chr8_46432671   Sample    A    C        0      0        2 
   8  chr8_46447214     AAsi    C    G        1      2        2 
   8  chr8_46447214     AKia    C    G        0      0        2 
   8  chr8_46447214     AOna    C    G        0      0        2 
   8  chr8_46447214     ASom    C    G        1      2        2 
   8  chr8_46447214     HCab    C    G        0      0        2 
   8  chr8_46447214     HPrz    C    G        0      0        2 
   8  chr8_46447214     ZBoe    C    G        0      0        2 
   8  chr8_46447214     ZGre    C    G        0      0        2 
   8  chr8_46447214     ZHar    C    G        0      0        2 
   8  chr8_46447214   Sample    C    G        1      2        2 
   8  chr8_46449038     AAsi    C    A        0      0        2 
   8  chr8_46449038     AKia    C    A        0      0        2 
   8  chr8_46449038     AOna    C    A      0.5      1        2 
   8  chr8_46449038     ASom    C    A        0      0        2 
   8  chr8_46449038     HCab    C    A        0      0        2 
   8  chr8_46449038     HPrz    C    A        0      0        2 
   8  chr8_46449038     ZBoe    C    A        0      0        2 
   8  chr8_46449038     ZGre    C    A        0      0        2 
   8  chr8_46449038     ZHar    C    A        0      0        2 
   8  chr8_46449038   Sample    C    A        0      0        2 
   8  chr8_46493240     AAsi    A    C        0      0        2 
   8  chr8_46493240     AKia    A    C        1      2        2 
   8  chr8_46493240     AOna    A    C        1      2        2 
   8  chr8_46493240     ASom    A    C        0      0        2 
   8  chr8_46493240     HCab    A    C        0      0        2 
   8  chr8_46493240     HPrz    A    C        0      0        2 
   8  chr8_46493240     ZBoe    A    C        0      0        2 
   8  chr8_46493240     ZGre    A    C        0      0        2 
   8  chr8_46493240     ZHar    A    C        0      0        2 
   8  chr8_46493240   Sample    A    C        0      0        2 
   8  chr8_46500995     AAsi    T    G        0      0        2 
   8  chr8_46500995     AKia    T    G        0      0        2 
   8  chr8_46500995     AOna    T    G        0      0        2 
   8  chr8_46500995     ASom    T    G        0      0        2 
   8  chr8_46500995     HCab    T    G        0      0        2 
   8  chr8_46500995     HPrz    T    G        0      0        2 
   8  chr8_46500995     ZBoe    T    G        0      0        2 
   8  chr8_46500995     ZGre    T    G        0      0        2 
   8  chr8_46500995     ZHar    T    G      0.5      1        2 
   8  chr8_46500995   Sample    T    G        0      0        2 
   8  chr8_46539258     AAsi    C    G        0      0        2 
   8  chr8_46539258     AKia    C    G        0      0        2 
   8  chr8_46539258     AOna    C    G        0      0        2 
   8  chr8_46539258     ASom    C    G        0      0        2 
   8  chr8_46539258     HCab    C    G        0      0        2 
   8  chr8_46539258     HPrz    C    G      0.5      1        2 
   8  chr8_46539258     ZBoe    C    G        0      0        2 
   8  chr8_46539258     ZGre    C    G        0      0        2 
   8  chr8_46539258     ZHar    C    G        0      0        2 
   8  chr8_46539258   Sample    C    G        0      0        2 
   8  chr8_46583672     AAsi    T    A        0      0        2 
   8  chr8_46583672     AKia    T    A        0      0        2 
   8  chr8_46583672     AOna    T    A        0      0        2 
   8  chr8_46583672     ASom    T    A        0      0        2 
   8  chr8_46583672     HCab    T    A        1      2        2 
   8  chr8_46583672     HPrz    T    A        1      2        2 
   8  chr8_46583672     ZBoe    T    A        0      0        2 
   8  chr8_46583672     ZGre    T    A        0      0        2 
   8  chr8_46583672     ZHar    T    A        0      0        2 
   8  chr8_46583672   Sample    T    A        0      0        2 
   8  chr8_46611320     AAsi    A    C        0      0        2 
   8  chr8_46611320     AKia    A    C        0      0        2 
   8  chr8_46611320     AOna    A    C        0      0        2 
   8  chr8_46611320     ASom    A    C        0      0        2 
   8  chr8_46611320     HCab    A    C        0      0        2 
   8  chr8_46611320     HPrz    A    C        0      0        2 
   8  chr8_46611320     ZBoe    A    C      0.5      1        2 
   8  chr8_46611320     ZGre    A    C        0      0        2 
   8  chr8_46611320     ZHar    A    C        0      0        2 
   8  chr8_46611320   Sample    A    C        0      0        2 
   8  chr8_46614875     AAsi    C    G        0      0        2 
   8  chr8_46614875     AKia    C    G        0      0        2 
   8  chr8_46614875     AOna    C    G        0      0        2 
   8  chr8_46614875     ASom    C    G        0      0        2 
   8  chr8_46614875     HCab    C    G        1      2        2 
   8  chr8_46614875     HPrz    C    G        1      2        2 
   8  chr8_46614875     ZBoe    C    G        0      0        2 
   8  chr8_46614875     ZGre    C    G        0      0        2 
   8  chr8_46614875     ZHar    C    G        0      0        2 
   8  chr8_46614875   Sample    C    G        0      0        2 
   8  chr8_46615575     AAsi    T    G      0.5      1        2 
   8  chr8_46615575     AKia    T    G        0      0        2 
   8  chr8_46615575     AOna    T    G        0      0        2 
   8  chr8_46615575     ASom    T    G        1      2        2 
   8  chr8_46615575     HCab    T    G        0      0        2 
   8  chr8_46615575     HPrz    T    G        0      0        2 
   8  chr8_46615575     ZBoe    T    G        0      0        2 
   8  chr8_46615575     ZGre    T    G        0      0        2 
   8  chr8_46615575     ZHar    T    G        0      0        2 
   8  chr8_46615575   Sample    T    G        0      0        2 
   8  chr8_46618353     AAsi    C    G        0      0        2 
   8  chr8_46618353     AKia    C    G        0      0        2 
   8  chr8_46618353     AOna    C    G        0      0        2 
   8  chr8_46618353     ASom    C    G        0      0        2 
   8  chr8_46618353     HCab    C    G      0.5      1        2 
   8  chr8_46618353     HPrz    C    G      0.5      1        2 
   8  chr8_46618353     ZBoe    C    G        0      0        2 
   8  chr8_46618353     ZGre    C    G        0      0        2 
   8  chr8_46618353     ZHar    C    G        0      0        2 
   8  chr8_46618353   Sample    C    G        0      0        2 
   8  chr8_46647365     AAsi    T    A        0      0        2 
   8  chr8_46647365     AKia    T    A        0      0        2 
   8  chr8_46647365     AOna    T    A        0      0        2 
   8  chr8_46647365     ASom    T    A        0      0        2 
   8  chr8_46647365     HCab    T    A        0      0        2 
   8  chr8_46647365     HPrz    T    A        0      0        2 
   8  chr8_46647365     ZBoe    T    A        0      0        2 
   8  chr8_46647365     ZGre    T    A        0      0        2 
   8  chr8_46647365     ZHar    T    A      0.5      1        2 
   8  chr8_46647365   Sample    T    A        0      0        2 
   8  chr8_46650320     AAsi    T    A        0      0        2 
   8  chr8_46650320     AKia    T    A        1      2        2 
   8  chr8_46650320     AOna    T    A        1      2        2 
   8  chr8_46650320     ASom    T    A        0      0        2 
   8  chr8_46650320     HCab    T    A        0      0        2 
   8  chr8_46650320     HPrz    T    A        0      0        2 
   8  chr8_46650320     ZBoe    T    A        0      0        2 
   8  chr8_46650320     ZGre    T    A        0      0        2 
   8  chr8_46650320     ZHar    T    A        0      0        2 
   8  chr8_46650320   Sample    T    A        0      0        2 
   8  chr8_46679192     AAsi    T    A        0      0        2 
   8  chr8_46679192     AKia    T    A        0      0        2 
   8  chr8_46679192     AOna    T    A        0      0        2 
   8  chr8_46679192     ASom    T    A        0      0        2 
   8  chr8_46679192     HCab    T    A        0      0        2 
   8  chr8_46679192     HPrz    T    A        0      0        2 
   8  chr8_46679192     ZBoe    T    A        0      0        2 
   8  chr8_46679192     ZGre    T    A        0      0        2 
   8  chr8_46679192     ZHar    T    A        1      2        2 
   8  chr8_46679192   Sample    T    A        0      0        2 
   8  chr8_46688438     AAsi    T    G        0      0        2 
   8  chr8_46688438     AKia    T    G        0      0        2 
   8  chr8_46688438     AOna    T    G        0      0        2 
   8  chr8_46688438     ASom    T    G        0      0        2 
   8  chr8_46688438     HCab    T    G        0      0        2 
   8  chr8_46688438     HPrz    T    G        0      0        2 
   8  chr8_46688438     ZBoe    T    G        0      0        2 
   8  chr8_46688438     ZGre    T    G      0.5      1        2 
   8  chr8_46688438     ZHar    T    G        0      0        2 
   8  chr8_46688438   Sample    T    G        0      0        2 
   8  chr8_46696853     AAsi    C    G        1      2        2 
   8  chr8_46696853     AKia    C    G        1      2        2 
   8  chr8_46696853     AOna    C    G        1      2        2 
   8  chr8_46696853     ASom    C    G        1      2        2 
   8  chr8_46696853     HCab    C    G        0      0        2 
   8  chr8_46696853     HPrz    C    G        0      0        2 
   8  chr8_46696853     ZBoe    C    G        0      0        2 
   8  chr8_46696853     ZGre    C    G        0      0        2 
   8  chr8_46696853     ZHar    C    G        0      0        2 
   8  chr8_46696853   Sample    C    G        1      2        2 
   8  chr8_46697657     AAsi    T    G        0      0        2 
   8  chr8_46697657     AKia    T    G        0      0        2 
   8  chr8_46697657     AOna    T    G        0      0        2 
   8  chr8_46697657     ASom    T    G        0      0        2 
   8  chr8_46697657     HCab    T    G        1      2        2 
   8  chr8_46697657     HPrz    T    G        1      2        2 
   8  chr8_46697657     ZBoe    T    G        0      0        2 
   8  chr8_46697657     ZGre    T    G        0      0        2 
   8  chr8_46697657     ZHar    T    G        0      0        2 
   8  chr8_46697657   Sample    T    G        0      0        2 
   8  chr8_46698255     AAsi    A    T        0      0        2 
   8  chr8_46698255     AKia    A    T        0      0        2 
   8  chr8_46698255     AOna    A    T        0      0        2 
   8  chr8_46698255     ASom    A    T        0      0        2 
   8  chr8_46698255     HCab    A    T        0      0        2 
   8  chr8_46698255     HPrz    A    T        0      0        2 
   8  chr8_46698255     ZBoe    A    T        0      0        2 
   8  chr8_46698255     ZGre    A    T        0      0        2 
   8  chr8_46698255     ZHar    A    T        1      2        2 
   8  chr8_46698255   Sample    A    T        0      0        2 
   8  chr8_46700035     AAsi    T    A        0      0        2 
   8  chr8_46700035     AKia    T    A        0      0        2 
   8  chr8_46700035     AOna    T    A        0      0        2 
   8  chr8_46700035     ASom    T    A        0      0        2 
   8  chr8_46700035     HCab    T    A        0      0        2 
   8  chr8_46700035     HPrz    T    A        0      0        2 
   8  chr8_46700035     ZBoe    T    A        1      2        2 
   8  chr8_46700035     ZGre    T    A        1      2        2 
   8  chr8_46700035     ZHar    T    A        1      2        2 
   8  chr8_46700035   Sample    T    A        0      0        2 
   8  chr8_46711796     AAsi    T    G      0.5      1        2 
   8  chr8_46711796     AKia    T    G        0      0        2 
   8  chr8_46711796     AOna    T    G        0      0        2 
   8  chr8_46711796     ASom    T    G        0      0        2 
   8  chr8_46711796     HCab    T    G        0      0        2 
   8  chr8_46711796     HPrz    T    G        0      0        2 
   8  chr8_46711796     ZBoe    T    G        0      0        2 
   8  chr8_46711796     ZGre    T    G        0      0        2 
   8  chr8_46711796     ZHar    T    G        0      0        2 
   8  chr8_46711796   Sample    T    G        0      0        2 
   8  chr8_46716174     AAsi    G    C        0      0        2 
   8  chr8_46716174     AKia    G    C        0      0        2 
   8  chr8_46716174     AOna    G    C        0      0        2 
   8  chr8_46716174     ASom    G    C        0      0        2 
   8  chr8_46716174     HCab    G    C        1      2        2 
   8  chr8_46716174     HPrz    G    C        1      2        2 
   8  chr8_46716174     ZBoe    G    C        0      0        2 
   8  chr8_46716174     ZGre    G    C        0      0        2 
   8  chr8_46716174     ZHar    G    C        0      0        2 
   8  chr8_46716174   Sample    G    C        0      0        2 
   8  chr8_46725004     AAsi    G    C        0      0        2 
   8  chr8_46725004     AKia    G    C        0      0        2 
   8  chr8_46725004     AOna    G    C        0      0        2 
   8  chr8_46725004     ASom    G    C        0      0        2 
   8  chr8_46725004     HCab    G    C        1      2        2 
   8  chr8_46725004     HPrz    G    C        1      2        2 
   8  chr8_46725004     ZBoe    G    C        0      0        2 
   8  chr8_46725004     ZGre    G    C        0      0        2 
   8  chr8_46725004     ZHar    G    C        0      0        2 
   8  chr8_46725004   Sample    G    C        0      0        2 
   8  chr8_46737764     AAsi    A    C        0      0        2 
   8  chr8_46737764     AKia    A    C        0      0        2 
   8  chr8_46737764     AOna    A    C        0      0        2 
   8  chr8_46737764     ASom    A    C        1      2        2 
   8  chr8_46737764     HCab    A    C        0      0        2 
   8  chr8_46737764     HPrz    A    C        0      0        2 
   8  chr8_46737764     ZBoe    A    C        0      0        2 
   8  chr8_46737764     ZGre    A    C        0      0        2 
   8  chr8_46737764     ZHar    A    C        0      0        2 
   8  chr8_46737764   Sample    A    C        0      0        2 
   8  chr8_46760292     AAsi    C    G        0      0        2 
   8  chr8_46760292     AKia    C    G        0      0        2 
   8  chr8_46760292     AOna    C    G        0      0        2 
   8  chr8_46760292     ASom    C    G        0      0        2 
   8  chr8_46760292     HCab    C    G        0      0        2 
   8  chr8_46760292     HPrz    C    G        0      0        2 
   8  chr8_46760292     ZBoe    C    G        0      0        2 
   8  chr8_46760292     ZGre    C    G      0.5      1        2 
   8  chr8_46760292     ZHar    C    G        0      0        2 
   8  chr8_46760292   Sample    C    G        0      0        2 
   8  chr8_46779313     AAsi    T    G        0      0        2 
   8  chr8_46779313     AKia    T    G        0      0        2 
   8  chr8_46779313     AOna    T    G      0.5      1        2 
   8  chr8_46779313     ASom    T    G        0      0        2 
   8  chr8_46779313     HCab    T    G        0      0        2 
   8  chr8_46779313     HPrz    T    G        0      0        2 
   8  chr8_46779313     ZBoe    T    G        0      0        2 
   8  chr8_46779313     ZGre    T    G        0      0        2 
   8  chr8_46779313     ZHar    T    G        0      0        2 
   8  chr8_46779313   Sample    T    G        0      0        2 
   8  chr8_46782875     AAsi    T    G        0      0        2 
   8  chr8_46782875     AKia    T    G        0      0        2 
   8  chr8_46782875     AOna    T    G        0      0        2 
   8  chr8_46782875     ASom    T    G        0      0        2 
   8  chr8_46782875     HCab    T    G        0      0        2 
   8  chr8_46782875     HPrz    T    G        0      0        2 
   8  chr8_46782875     ZBoe    T    G      0.5      1        2 
   8  chr8_46782875     ZGre    T    G        1      2        2 
   8  chr8_46782875     ZHar    T    G        1      2        2 
   8  chr8_46782875   Sample    T    G        0      0        2 
   8  chr8_46795445     AAsi    T    G        0      0        2 
   8  chr8_46795445     AKia    T    G        0      0        2 
   8  chr8_46795445     AOna    T    G        0      0        2 
   8  chr8_46795445     ASom    T    G        0      0        2 
   8  chr8_46795445     HCab    T    G        1      2        2 
   8  chr8_46795445     HPrz    T    G        1      2        2 
   8  chr8_46795445     ZBoe    T    G        0      0        2 
   8  chr8_46795445     ZGre    T    G        0      0        2 
   8  chr8_46795445     ZHar    T    G        0      0        2 
   8  chr8_46795445   Sample    T    G        0      0        2 
   8  chr8_46803661     AAsi    C    A        1      2        2 
   8  chr8_46803661     AKia    C    A        0      0        2 
   8  chr8_46803661     AOna    C    A        0      0        2 
   8  chr8_46803661     ASom    C    A        1      2        2 
   8  chr8_46803661     HCab    C    A        0      0        2 
   8  chr8_46803661     HPrz    C    A        0      0        2 
   8  chr8_46803661     ZBoe    C    A        0      0        2 
   8  chr8_46803661     ZGre    C    A        0      0        2 
   8  chr8_46803661     ZHar    C    A        0      0        2 
   8  chr8_46803661   Sample    C    A        1      2        2 
   8  chr8_46814097     AAsi    A    C        0      0        2 
   8  chr8_46814097     AKia    A    C        1      2        2 
   8  chr8_46814097     AOna    A    C        1      2        2 
   8  chr8_46814097     ASom    A    C        0      0        2 
   8  chr8_46814097     HCab    A    C        1      2        2 
   8  chr8_46814097     HPrz    A    C        1      2        2 
   8  chr8_46814097     ZBoe    A    C        0      0        2 
   8  chr8_46814097     ZGre    A    C        0      0        2 
   8  chr8_46814097     ZHar    A    C        0      0        2 
   8  chr8_46814097   Sample    A    C        0      0        2 
   8  chr8_46826362     AAsi    T    G        0      0        2 
   8  chr8_46826362     AKia    T    G        0      0        2 
   8  chr8_46826362     AOna    T    G        0      0        2 
   8  chr8_46826362     ASom    T    G        0      0        2 
   8  chr8_46826362     HCab    T    G        1      2        2 
   8  chr8_46826362     HPrz    T    G        1      2        2 
   8  chr8_46826362     ZBoe    T    G        0      0        2 
   8  chr8_46826362     ZGre    T    G        0      0        2 
   8  chr8_46826362     ZHar    T    G        0      0        2 
   8  chr8_46826362   Sample    T    G        0      0        2 
   8  chr8_46836528     AAsi    G    C      0.5      1        2 
   8  chr8_46836528     AKia    G    C        0      0        2 
   8  chr8_46836528     AOna    G    C        0      0        2 
   8  chr8_46836528     ASom    G    C        0      0        2 
   8  chr8_46836528     HCab    G    C        0      0        2 
   8  chr8_46836528     HPrz    G    C        0      0        2 
   8  chr8_46836528     ZBoe    G    C        0      0        2 
   8  chr8_46836528     ZGre    G    C        0      0        2 
   8  chr8_46836528     ZHar    G    C        0      0        2 
   8  chr8_46836528   Sample    G    C        0      0        2 
   8  chr8_46861343     AAsi    C    A        0      0        2 
   8  chr8_46861343     AKia    C    A        1      2        2 
   8  chr8_46861343     AOna    C    A        1      2        2 
   8  chr8_46861343     ASom    C    A        0      0        2 
   8  chr8_46861343     HCab    C    A        0      0        2 
   8  chr8_46861343     HPrz    C    A        0      0        2 
   8  chr8_46861343     ZBoe    C    A        0      0        2 
   8  chr8_46861343     ZGre    C    A        0      0        2 
   8  chr8_46861343     ZHar    C    A        0      0        2 
   8  chr8_46861343   Sample    C    A        0      0        2 
   8  chr8_46868547     AAsi    T    A        0      0        2 
   8  chr8_46868547     AKia    T    A        0      0        2 
   8  chr8_46868547     AOna    T    A        0      0        2 
   8  chr8_46868547     ASom    T    A        0      0        2 
   8  chr8_46868547     HCab    T    A      0.5      1        2 
   8  chr8_46868547     HPrz    T    A        1      2        2 
   8  chr8_46868547     ZBoe    T    A        0      0        2 
   8  chr8_46868547     ZGre    T    A        0      0        2 
   8  chr8_46868547     ZHar    T    A        0      0        2 
   8  chr8_46868547   Sample    T    A        0      0        2 
   8  chr8_46868612     AAsi    C    G        1      2        2 
   8  chr8_46868612     AKia    C    G        0      0        2 
   8  chr8_46868612     AOna    C    G        0      0        2 
   8  chr8_46868612     ASom    C    G        1      2        2 
   8  chr8_46868612     HCab    C    G        0      0        2 
   8  chr8_46868612     HPrz    C    G        0      0        2 
   8  chr8_46868612     ZBoe    C    G        0      0        2 
   8  chr8_46868612     ZGre    C    G        0      0        2 
   8  chr8_46868612     ZHar    C    G        0      0        2 
   8  chr8_46868612   Sample    C    G        1      2        2 
   8  chr8_46873379     AAsi    A    C        0      0        2 
   8  chr8_46873379     AKia    A    C        0      0        2 
   8  chr8_46873379     AOna    A    C        0      0        2 
   8  chr8_46873379     ASom    A    C        0      0        2 
   8  chr8_46873379     HCab    A    C        0      0        2 
   8  chr8_46873379     HPrz    A    C        0      0        2 
   8  chr8_46873379     ZBoe    A    C        0      0        2 
   8  chr8_46873379     ZGre    A    C        0      0        2 
   8  chr8_46873379     ZHar    A    C      0.5      1        2 
   8  chr8_46873379   Sample    A    C        0      0        2 
   8  chr8_46942403     AAsi    A    T        0      0        2 
   8  chr8_46942403     AKia    A    T        0      0        2 
   8  chr8_46942403     AOna    A    T        0      0        2 
   8  chr8_46942403     ASom    A    T        0      0        2 
   8  chr8_46942403     HCab    A    T        0      0        2 
   8  chr8_46942403     HPrz    A    T        0      0        2 
   8  chr8_46942403     ZBoe    A    T        0      0        2 
   8  chr8_46942403     ZGre    A    T        0      0        2 
   8  chr8_46942403     ZHar    A    T        1      2        2 
   8  chr8_46942403   Sample    A    T        0      0        2 
   8  chr8_46944024     AAsi    G    T        0      0        2 
   8  chr8_46944024     AKia    G    T      0.5      1        2 
   8  chr8_46944024     AOna    G    T        0      0        2 
   8  chr8_46944024     ASom    G    T        0      0        2 
   8  chr8_46944024     HCab    G    T        0      0        2 
   8  chr8_46944024     HPrz    G    T        0      0        2 
   8  chr8_46944024     ZBoe    G    T        0      0        2 
   8  chr8_46944024     ZGre    G    T        0      0        2 
   8  chr8_46944024     ZHar    G    T        0      0        2 
   8  chr8_46944024   Sample    G    T        0      0        2 
   8  chr8_46948415     AAsi    C    G        0      0        2 
   8  chr8_46948415     AKia    C    G      0.5      1        2 
   8  chr8_46948415     AOna    C    G        0      0        2 
   8  chr8_46948415     ASom    C    G        0      0        2 
   8  chr8_46948415     HCab    C    G        0      0        2 
   8  chr8_46948415     HPrz    C    G        0      0        2 
   8  chr8_46948415     ZBoe    C    G        0      0        2 
   8  chr8_46948415     ZGre    C    G        0      0        2 
   8  chr8_46948415     ZHar    C    G        0      0        2 
   8  chr8_46948415   Sample    C    G        0      0        2 
   8  chr8_46968989     AAsi    G    T        0      0        2 
   8  chr8_46968989     AKia    G    T        0      0        2 
   8  chr8_46968989     AOna    G    T        0      0        2 
   8  chr8_46968989     ASom    G    T        0      0        2 
   8  chr8_46968989     HCab    G    T        0      0        2 
   8  chr8_46968989     HPrz    G    T        0      0        2 
   8  chr8_46968989     ZBoe    G    T        0      0        2 
   8  chr8_46968989     ZGre    G    T        1      2        2 
   8  chr8_46968989     ZHar    G    T        0      0        2 
   8  chr8_46968989   Sample    G    T        0      0        2 
   8  chr8_46978621     AAsi    A    C        0      0        2 
   8  chr8_46978621     AKia    A    C        0      0        2 
   8  chr8_46978621     AOna    A    C        0      0        2 
   8  chr8_46978621     ASom    A    C        0      0        2 
   8  chr8_46978621     HCab    A    C        0      0        2 
   8  chr8_46978621     HPrz    A    C        0      0        2 
   8  chr8_46978621     ZBoe    A    C        0      0        2 
   8  chr8_46978621     ZGre    A    C        0      0        2 
   8  chr8_46978621     ZHar    A    C      0.5      1        2 
   8  chr8_46978621   Sample    A    C        0      0        2 
   8  chr8_46996213     AAsi    G    C        0      0        2 
   8  chr8_46996213     AKia    G    C        0      0        2 
   8  chr8_46996213     AOna    G    C        0      0        2 
   8  chr8_46996213     ASom    G    C        0      0        2 
   8  chr8_46996213     HCab    G    C        1      2        2 
   8  chr8_46996213     HPrz    G    C        1      2        2 
   8  chr8_46996213     ZBoe    G    C        0      0        2 
   8  chr8_46996213     ZGre    G    C        0      0        2 
   8  chr8_46996213     ZHar    G    C        0      0        2 
   8  chr8_46996213   Sample    G    C        0      0        2 
   8  chr8_47015425     AAsi    C    A        0      0        2 
   8  chr8_47015425     AKia    C    A        0      0        2 
   8  chr8_47015425     AOna    C    A        1      2        2 
   8  chr8_47015425     ASom    C    A        0      0        2 
   8  chr8_47015425     HCab    C    A        0      0        2 
   8  chr8_47015425     HPrz    C    A        0      0        2 
   8  chr8_47015425     ZBoe    C    A        0      0        2 
   8  chr8_47015425     ZGre    C    A        0      0        2 
   8  chr8_47015425     ZHar    C    A        0      0        2 
   8  chr8_47015425   Sample    C    A        0      0        2 
   8  chr8_47052191     AAsi    T    G        1      2        2 
   8  chr8_47052191     AKia    T    G        1      2        2 
   8  chr8_47052191     AOna    T    G        1      2        2 
   8  chr8_47052191     ASom    T    G        1      2        2 
   8  chr8_47052191     HCab    T    G        0      0        2 
   8  chr8_47052191     HPrz    T    G        0      0        2 
   8  chr8_47052191     ZBoe    T    G        0      0        2 
   8  chr8_47052191     ZGre    T    G        0      0        2 
   8  chr8_47052191     ZHar    T    G        0      0        2 
   8  chr8_47052191   Sample    T    G        1      2        2 
   8  chr8_47058245     AAsi    T    A        0      0        2 
   8  chr8_47058245     AKia    T    A        0      0        2 
   8  chr8_47058245     AOna    T    A        0      0        2 
   8  chr8_47058245     ASom    T    A        0      0        2 
   8  chr8_47058245     HCab    T    A        0      0        2 
   8  chr8_47058245     HPrz    T    A        0      0        2 
   8  chr8_47058245     ZBoe    T    A      0.5      1        2 
   8  chr8_47058245     ZGre    T    A        0      0        2 
   8  chr8_47058245     ZHar    T    A        0      0        2 
   8  chr8_47058245   Sample    T    A        0      0        2 
   8  chr8_47065337     AAsi    A    C        0      0        2 
   8  chr8_47065337     AKia    A    C        0      0        2 
   8  chr8_47065337     AOna    A    C        0      0        2 
   8  chr8_47065337     ASom    A    C        0      0        2 
   8  chr8_47065337     HCab    A    C        0      0        2 
   8  chr8_47065337     HPrz    A    C        0      0        2 
   8  chr8_47065337     ZBoe    A    C        0      0        2 
   8  chr8_47065337     ZGre    A    C        0      0        2 
   8  chr8_47065337     ZHar    A    C        1      2        2 
   8  chr8_47065337   Sample    A    C        0      0        2 
   8  chr8_47076939     AAsi    A    C        0      0        2 
   8  chr8_47076939     AKia    A    C        0      0        2 
   8  chr8_47076939     AOna    A    C        0      0        2 
   8  chr8_47076939     ASom    A    C        0      0        2 
   8  chr8_47076939     HCab    A    C        0      0        2 
   8  chr8_47076939     HPrz    A    C        0      0        2 
   8  chr8_47076939     ZBoe    A    C      0.5      1        2 
   8  chr8_47076939     ZGre    A    C        0      0        2 
   8  chr8_47076939     ZHar    A    C        0      0        2 
   8  chr8_47076939   Sample    A    C        0      0        2 
   8  chr8_47090909     AAsi    G    C        0      0        2 
   8  chr8_47090909     AKia    G    C        0      0        2 
   8  chr8_47090909     AOna    G    C        0      0        2 
   8  chr8_47090909     ASom    G    C        0      0        2 
   8  chr8_47090909     HCab    G    C        1      2        2 
   8  chr8_47090909     HPrz    G    C        1      2        2 
   8  chr8_47090909     ZBoe    G    C        0      0        2 
   8  chr8_47090909     ZGre    G    C        0      0        2 
   8  chr8_47090909     ZHar    G    C        0      0        2 
   8  chr8_47090909   Sample    G    C        0      0        2 
   8  chr8_47093257     AAsi    G    T        0      0        2 
   8  chr8_47093257     AKia    G    T        0      0        2 
   8  chr8_47093257     AOna    G    T        0      0        2 
   8  chr8_47093257     ASom    G    T        0      0        2 
   8  chr8_47093257     HCab    G    T        0      0        2 
   8  chr8_47093257     HPrz    G    T        0      0        2 
   8  chr8_47093257     ZBoe    G    T      0.5      1        2 
   8  chr8_47093257     ZGre    G    T        0      0        2 
   8  chr8_47093257     ZHar    G    T        0      0        2 
   8  chr8_47093257   Sample    G    T        0      0        2 
   8  chr8_47095050     AAsi    G    T        0      0        2 
   8  chr8_47095050     AKia    G    T        0      0        2 
   8  chr8_47095050     AOna    G    T      0.5      1        2 
   8  chr8_47095050     ASom    G    T        0      0        2 
   8  chr8_47095050     HCab    G    T        0      0        2 
   8  chr8_47095050     HPrz    G    T        0      0        2 
   8  chr8_47095050     ZBoe    G    T        0      0        2 
   8  chr8_47095050     ZGre    G    T        0      0        2 
   8  chr8_47095050     ZHar    G    T        0      0        2 
   8  chr8_47095050   Sample    G    T        0      0        2 
   8  chr8_47095231     AAsi    A    T        0      0        2 
   8  chr8_47095231     AKia    A    T        0      0        2 
   8  chr8_47095231     AOna    A    T        0      0        2 
   8  chr8_47095231     ASom    A    T        0      0        2 
   8  chr8_47095231     HCab    A    T      0.5      1        2 
   8  chr8_47095231     HPrz    A    T      0.5      1        2 
   8  chr8_47095231     ZBoe    A    T        0      0        2 
   8  chr8_47095231     ZGre    A    T        0      0        2 
   8  chr8_47095231     ZHar    A    T        0      0        2 
   8  chr8_47095231   Sample    A    T        0      0        2 
   8  chr8_47115144     AAsi    G    T        0      0        2 
   8  chr8_47115144     AKia    G    T        0      0        2 
   8  chr8_47115144     AOna    G    T        0      0        2 
   8  chr8_47115144     ASom    G    T        0      0        2 
   8  chr8_47115144     HCab    G    T        0      0        2 
   8  chr8_47115144     HPrz    G    T        0      0        2 
   8  chr8_47115144     ZBoe    G    T        0      0        2 
   8  chr8_47115144     ZGre    G    T        1      2        2 
   8  chr8_47115144     ZHar    G    T        0      0        2 
   8  chr8_47115144   Sample    G    T        0      0        2 
   8  chr8_47159920     AAsi    G    C        0      0        2 
   8  chr8_47159920     AKia    G    C        0      0        2 
   8  chr8_47159920     AOna    G    C        0      0        2 
   8  chr8_47159920     ASom    G    C        0      0        2 
   8  chr8_47159920     HCab    G    C        0      0        2 
   8  chr8_47159920     HPrz    G    C        0      0        2 
   8  chr8_47159920     ZBoe    G    C        0      0        2 
   8  chr8_47159920     ZGre    G    C        0      0        2 
   8  chr8_47159920     ZHar    G    C        1      2        2 
   8  chr8_47159920   Sample    G    C        0      0        2 
   8  chr8_47161915     AAsi    G    C        0      0        2 
   8  chr8_47161915     AKia    G    C        0      0        2 
   8  chr8_47161915     AOna    G    C        0      0        2 
   8  chr8_47161915     ASom    G    C        0      0        2 
   8  chr8_47161915     HCab    G    C        1      2        2 
   8  chr8_47161915     HPrz    G    C        1      2        2 
   8  chr8_47161915     ZBoe    G    C        0      0        2 
   8  chr8_47161915     ZGre    G    C        0      0        2 
   8  chr8_47161915     ZHar    G    C        0      0        2 
   8  chr8_47161915   Sample    G    C        0      0        2 
   8  chr8_47187762     AAsi    G    T        0      0        2 
   8  chr8_47187762     AKia    G    T        0      0        2 
   8  chr8_47187762     AOna    G    T        0      0        2 
   8  chr8_47187762     ASom    G    T        0      0        2 
   8  chr8_47187762     HCab    G    T        1      2        2 
   8  chr8_47187762     HPrz    G    T        1      2        2 
   8  chr8_47187762     ZBoe    G    T        0      0        2 
   8  chr8_47187762     ZGre    G    T        0      0        2 
   8  chr8_47187762     ZHar    G    T        0      0        2 
   8  chr8_47187762   Sample    G    T        0      0        2 
   8  chr8_47199178     AAsi    T    A        0      0        2 
   8  chr8_47199178     AKia    T    A        0      0        2 
   8  chr8_47199178     AOna    T    A        0      0        2 
   8  chr8_47199178     ASom    T    A        0      0        2 
   8  chr8_47199178     HCab    T    A        0      0        2 
   8  chr8_47199178     HPrz    T    A        0      0        2 
   8  chr8_47199178     ZBoe    T    A      0.5      1        2 
   8  chr8_47199178     ZGre    T    A        0      0        2 
   8  chr8_47199178     ZHar    T    A        0      0        2 
   8  chr8_47199178   Sample    T    A        0      0        2 
   8  chr8_47199796     AAsi    T    G        0      0        2 
   8  chr8_47199796     AKia    T    G        0      0        2 
   8  chr8_47199796     AOna    T    G        0      0        2 
   8  chr8_47199796     ASom    T    G        0      0        2 
   8  chr8_47199796     HCab    T    G        0      0        2 
   8  chr8_47199796     HPrz    T    G        0      0        2 
   8  chr8_47199796     ZBoe    T    G        0      0        2 
   8  chr8_47199796     ZGre    T    G        0      0        2 
   8  chr8_47199796     ZHar    T    G      0.5      1        2 
   8  chr8_47199796   Sample    T    G        0      0        2 
   8  chr8_47201040     AAsi    G    T        0      0        2 
   8  chr8_47201040     AKia    G    T        0      0        2 
   8  chr8_47201040     AOna    G    T        0      0        2 
   8  chr8_47201040     ASom    G    T        0      0        2 
   8  chr8_47201040     HCab    G    T        0      0        2 
   8  chr8_47201040     HPrz    G    T        0      0        2 
   8  chr8_47201040     ZBoe    G    T        1      2        2 
   8  chr8_47201040     ZGre    G    T        0      0        2 
   8  chr8_47201040     ZHar    G    T        0      0        2 
   8  chr8_47201040   Sample    G    T        0      0        2 
   8  chr8_47203581     AAsi    C    A        0      0        2 
   8  chr8_47203581     AKia    C    A        0      0        2 
   8  chr8_47203581     AOna    C    A        0      0        2 
   8  chr8_47203581     ASom    C    A        0      0        2 
   8  chr8_47203581     HCab    C    A      0.5      1        2 
   8  chr8_47203581     HPrz    C    A        0      0        2 
   8  chr8_47203581     ZBoe    C    A        0      0        2 
   8  chr8_47203581     ZGre    C    A        0      0        2 
   8  chr8_47203581     ZHar    C    A        0      0        2 
   8  chr8_47203581   Sample    C    A        0      0        2 
   8  chr8_47206205     AAsi    G    C        0      0        2 
   8  chr8_47206205     AKia    G    C        0      0        2 
   8  chr8_47206205     AOna    G    C        0      0        2 
   8  chr8_47206205     ASom    G    C        0      0        2 
   8  chr8_47206205     HCab    G    C        1      2        2 
   8  chr8_47206205     HPrz    G    C        1      2        2 
   8  chr8_47206205     ZBoe    G    C        0      0        2 
   8  chr8_47206205     ZGre    G    C        0      0        2 
   8  chr8_47206205     ZHar    G    C        0      0        2 
   8  chr8_47206205   Sample    G    C        0      0        2 
   8  chr8_47253462     AAsi    C    A        0      0        2 
   8  chr8_47253462     AKia    C    A        0      0        2 
   8  chr8_47253462     AOna    C    A        0      0        2 
   8  chr8_47253462     ASom    C    A        0      0        2 
   8  chr8_47253462     HCab    C    A        0      0        2 
   8  chr8_47253462     HPrz    C    A        0      0        2 
   8  chr8_47253462     ZBoe    C    A        1      2        2 
   8  chr8_47253462     ZGre    C    A        1      2        2 
   8  chr8_47253462     ZHar    C    A        1      2        2 
   8  chr8_47253462   Sample    C    A        0      0        2 
   8  chr8_47272886     AAsi    G    C        0      0        2 
   8  chr8_47272886     AKia    G    C        0      0        2 
   8  chr8_47272886     AOna    G    C        0      0        2 
   8  chr8_47272886     ASom    G    C        0      0        2 
   8  chr8_47272886     HCab    G    C        0      0        2 
   8  chr8_47272886     HPrz    G    C      0.5      1        2 
   8  chr8_47272886     ZBoe    G    C        0      0        2 
   8  chr8_47272886     ZGre    G    C        0      0        2 
   8  chr8_47272886     ZHar    G    C        0      0        2 
   8  chr8_47272886   Sample    G    C        0      0        2 
   8  chr8_47277076     AAsi    C    A        0      0        2 
   8  chr8_47277076     AKia    C    A        1      2        2 
   8  chr8_47277076     AOna    C    A        0      0        2 
   8  chr8_47277076     ASom    C    A        0      0        2 
   8  chr8_47277076     HCab    C    A        0      0        2 
   8  chr8_47277076     HPrz    C    A        0      0        2 
   8  chr8_47277076     ZBoe    C    A        0      0        2 
   8  chr8_47277076     ZGre    C    A        0      0        2 
   8  chr8_47277076     ZHar    C    A        0      0        2 
   8  chr8_47277076   Sample    C    A        0      0        2 
   8  chr8_47284214     AAsi    C    G        0      0        2 
   8  chr8_47284214     AKia    C    G        0      0        2 
   8  chr8_47284214     AOna    C    G        0      0        2 
   8  chr8_47284214     ASom    C    G        0      0        2 
   8  chr8_47284214     HCab    C    G        0      0        2 
   8  chr8_47284214     HPrz    C    G        0      0        2 
   8  chr8_47284214     ZBoe    C    G      0.5      1        2 
   8  chr8_47284214     ZGre    C    G        0      0        2 
   8  chr8_47284214     ZHar    C    G        0      0        2 
   8  chr8_47284214   Sample    C    G        0      0        2 
   8  chr8_47290966     AAsi    G    C        0      0        2 
   8  chr8_47290966     AKia    G    C        0      0        2 
   8  chr8_47290966     AOna    G    C        0      0        2 
   8  chr8_47290966     ASom    G    C        0      0        2 
   8  chr8_47290966     HCab    G    C        0      0        2 
   8  chr8_47290966     HPrz    G    C        0      0        2 
   8  chr8_47290966     ZBoe    G    C        1      2        2 
   8  chr8_47290966     ZGre    G    C        0      0        2 
   8  chr8_47290966     ZHar    G    C        0      0        2 
   8  chr8_47290966   Sample    G    C        0      0        2 
   8  chr8_47305166     AAsi    C    G        0      0        2 
   8  chr8_47305166     AKia    C    G        0      0        2 
   8  chr8_47305166     AOna    C    G        0      0        2 
   8  chr8_47305166     ASom    C    G        0      0        2 
   8  chr8_47305166     HCab    C    G        0      0        2 
   8  chr8_47305166     HPrz    C    G        0      0        2 
   8  chr8_47305166     ZBoe    C    G        1      2        2 
   8  chr8_47305166     ZGre    C    G        0      0        2 
   8  chr8_47305166     ZHar    C    G        0      0        2 
   8  chr8_47305166   Sample    C    G        0      0        2 
   8  chr8_47333551     AAsi    G    T        0      0        2 
   8  chr8_47333551     AKia    G    T        0      0        2 
   8  chr8_47333551     AOna    G    T      0.5      1        2 
   8  chr8_47333551     ASom    G    T        0      0        2 
   8  chr8_47333551     HCab    G    T        0      0        2 
   8  chr8_47333551     HPrz    G    T        0      0        2 
   8  chr8_47333551     ZBoe    G    T        0      0        2 
   8  chr8_47333551     ZGre    G    T        0      0        2 
   8  chr8_47333551     ZHar    G    T        0      0        2 
   8  chr8_47333551   Sample    G    T        0      0        2 
   8  chr8_47341036     AAsi    C    G        0      0        2 
   8  chr8_47341036     AKia    C    G        0      0        2 
   8  chr8_47341036     AOna    C    G        0      0        2 
   8  chr8_47341036     ASom    C    G        0      0        2 
   8  chr8_47341036     HCab    C    G        1      2        2 
   8  chr8_47341036     HPrz    C    G      0.5      1        2 
   8  chr8_47341036     ZBoe    C    G        0      0        2 
   8  chr8_47341036     ZGre    C    G        0      0        2 
   8  chr8_47341036     ZHar    C    G        0      0        2 
   8  chr8_47341036   Sample    C    G        0      0        2 
   8  chr8_47361072     AAsi    C    G        0      0        2 
   8  chr8_47361072     AKia    C    G        0      0        2 
   8  chr8_47361072     AOna    C    G        0      0        2 
   8  chr8_47361072     ASom    C    G        0      0        2 
   8  chr8_47361072     HCab    C    G      0.5      1        2 
   8  chr8_47361072     HPrz    C    G      0.5      1        2 
   8  chr8_47361072     ZBoe    C    G        0      0        2 
   8  chr8_47361072     ZGre    C    G        0      0        2 
   8  chr8_47361072     ZHar    C    G        0      0        2 
   8  chr8_47361072   Sample    C    G        0      0        2 
   8  chr8_47361406     AAsi    A    C        0      0        2 
   8  chr8_47361406     AKia    A    C        1      2        2 
   8  chr8_47361406     AOna    A    C        1      2        2 
   8  chr8_47361406     ASom    A    C        0      0        2 
   8  chr8_47361406     HCab    A    C        0      0        2 
   8  chr8_47361406     HPrz    A    C        0      0        2 
   8  chr8_47361406     ZBoe    A    C        0      0        2 
   8  chr8_47361406     ZGre    A    C        0      0        2 
   8  chr8_47361406     ZHar    A    C        0      0        2 
   8  chr8_47361406   Sample    A    C        0      0        2 
   8  chr8_47377642     AAsi    C    A        0      0        2 
   8  chr8_47377642     AKia    C    A        0      0        2 
   8  chr8_47377642     AOna    C    A        0      0        2 
   8  chr8_47377642     ASom    C    A        0      0        2 
   8  chr8_47377642     HCab    C    A        0      0        2 
   8  chr8_47377642     HPrz    C    A        0      0        2 
   8  chr8_47377642     ZBoe    C    A        0      0        2 
   8  chr8_47377642     ZGre    C    A        0      0        2 
   8  chr8_47377642     ZHar    C    A        1      2        2 
   8  chr8_47377642   Sample    C    A        0      0        2 
   8  chr8_47434208     AAsi    G    T        0      0        2 
   8  chr8_47434208     AKia    G    T        0      0        2 
   8  chr8_47434208     AOna    G    T        0      0        2 
   8  chr8_47434208     ASom    G    T        0      0        2 
   8  chr8_47434208     HCab    G    T        0      0        2 
   8  chr8_47434208     HPrz    G    T        0      0        2 
   8  chr8_47434208     ZBoe    G    T        1      2        2 
   8  chr8_47434208     ZGre    G    T        0      0        2 
   8  chr8_47434208     ZHar    G    T        0      0        2 
   8  chr8_47434208   Sample    G    T        0      0        2 
   8  chr8_47437726     AAsi    G    T        0      0        2 
   8  chr8_47437726     AKia    G    T        1      2        2 
   8  chr8_47437726     AOna    G    T      0.5      1        2 
   8  chr8_47437726     ASom    G    T        0      0        2 
   8  chr8_47437726     HCab    G    T        0      0        2 
   8  chr8_47437726     HPrz    G    T        0      0        2 
   8  chr8_47437726     ZBoe    G    T        0      0        2 
   8  chr8_47437726     ZGre    G    T        0      0        2 
   8  chr8_47437726     ZHar    G    T        0      0        2 
   8  chr8_47437726   Sample    G    T        0      0        2 
   8  chr8_47447431     AAsi    C    A        0      0        2 
   8  chr8_47447431     AKia    C    A        0      0        2 
   8  chr8_47447431     AOna    C    A        0      0        2 
   8  chr8_47447431     ASom    C    A        0      0        2 
   8  chr8_47447431     HCab    C    A        0      0        2 
   8  chr8_47447431     HPrz    C    A      0.5      1        2 
   8  chr8_47447431     ZBoe    C    A        0      0        2 
   8  chr8_47447431     ZGre    C    A        0      0        2 
   8  chr8_47447431     ZHar    C    A        0      0        2 
   8  chr8_47447431   Sample    C    A        0      0        2 
   8  chr8_47455248     AAsi    T    G        0      0        2 
   8  chr8_47455248     AKia    T    G        0      0        2 
   8  chr8_47455248     AOna    T    G        0      0        2 
   8  chr8_47455248     ASom    T    G        0      0        2 
   8  chr8_47455248     HCab    T    G        0      0        2 
   8  chr8_47455248     HPrz    T    G        0      0        2 
   8  chr8_47455248     ZBoe    T    G        0      0        2 
   8  chr8_47455248     ZGre    T    G      0.5      1        2 
   8  chr8_47455248     ZHar    T    G        0      0        2 
   8  chr8_47455248   Sample    T    G        0      0        2 
   8  chr8_47462431     AAsi    G    C        0      0        2 
   8  chr8_47462431     AKia    G    C        0      0        2 
   8  chr8_47462431     AOna    G    C        0      0        2 
   8  chr8_47462431     ASom    G    C        0      0        2 
   8  chr8_47462431     HCab    G    C        1      2        2 
   8  chr8_47462431     HPrz    G    C        1      2        2 
   8  chr8_47462431     ZBoe    G    C        0      0        2 
   8  chr8_47462431     ZGre    G    C        0      0        2 
   8  chr8_47462431     ZHar    G    C        0      0        2 
   8  chr8_47462431   Sample    G    C        0      0        2 
   8  chr8_47485100     AAsi    G    T        0      0        2 
   8  chr8_47485100     AKia    G    T        0      0        2 
   8  chr8_47485100     AOna    G    T        0      0        2 
   8  chr8_47485100     ASom    G    T        0      0        2 
   8  chr8_47485100     HCab    G    T        0      0        2 
   8  chr8_47485100     HPrz    G    T        0      0        2 
   8  chr8_47485100     ZBoe    G    T        0      0        2 
   8  chr8_47485100     ZGre    G    T        0      0        2 
   8  chr8_47485100     ZHar    G    T        1      2        2 
   8  chr8_47485100   Sample    G    T        0      0        2 
   8  chr8_47497690     AAsi    C    G        0      0        2 
   8  chr8_47497690     AKia    C    G        0      0        2 
   8  chr8_47497690     AOna    C    G        0      0        2 
   8  chr8_47497690     ASom    C    G        0      0        2 
   8  chr8_47497690     HCab    C    G        0      0        2 
   8  chr8_47497690     HPrz    C    G        0      0        2 
   8  chr8_47497690     ZBoe    C    G        0      0        2 
   8  chr8_47497690     ZGre    C    G        0      0        2 
   8  chr8_47497690     ZHar    C    G      0.5      1        2 
   8  chr8_47497690   Sample    C    G        0      0        2 
   8  chr8_47526352     AAsi    T    A        0      0        2 
   8  chr8_47526352     AKia    T    A        1      2        2 
   8  chr8_47526352     AOna    T    A        0      0        2 
   8  chr8_47526352     ASom    T    A        0      0        2 
   8  chr8_47526352     HCab    T    A        0      0        2 
   8  chr8_47526352     HPrz    T    A        0      0        2 
   8  chr8_47526352     ZBoe    T    A        0      0        2 
   8  chr8_47526352     ZGre    T    A        0      0        2 
   8  chr8_47526352     ZHar    T    A        0      0        2 
   8  chr8_47526352   Sample    T    A        0      0        2 
   8  chr8_47529720     AAsi    C    G        0      0        2 
   8  chr8_47529720     AKia    C    G        0      0        2 
   8  chr8_47529720     AOna    C    G        0      0        2 
   8  chr8_47529720     ASom    C    G        0      0        2 
   8  chr8_47529720     HCab    C    G        1      2        2 
   8  chr8_47529720     HPrz    C    G        1      2        2 
   8  chr8_47529720     ZBoe    C    G        0      0        2 
   8  chr8_47529720     ZGre    C    G        0      0        2 
   8  chr8_47529720     ZHar    C    G        0      0        2 
   8  chr8_47529720   Sample    C    G        0      0        2 
   8  chr8_47538340     AAsi    A    C        0      0        2 
   8  chr8_47538340     AKia    A    C        0      0        2 
   8  chr8_47538340     AOna    A    C        0      0        2 
   8  chr8_47538340     ASom    A    C        0      0        2 
   8  chr8_47538340     HCab    A    C        0      0        2 
   8  chr8_47538340     HPrz    A    C        0      0        2 
   8  chr8_47538340     ZBoe    A    C        1      2        2 
   8  chr8_47538340     ZGre    A    C        0      0        2 
   8  chr8_47538340     ZHar    A    C        0      0        2 
   8  chr8_47538340   Sample    A    C        0      0        2 
   8  chr8_47540840     AAsi    C    G        0      0        2 
   8  chr8_47540840     AKia    C    G        0      0        2 
   8  chr8_47540840     AOna    C    G        0      0        2 
   8  chr8_47540840     ASom    C    G        0      0        2 
   8  chr8_47540840     HCab    C    G        0      0        2 
   8  chr8_47540840     HPrz    C    G        0      0        2 
   8  chr8_47540840     ZBoe    C    G      0.5      1        2 
   8  chr8_47540840     ZGre    C    G        0      0        2 
   8  chr8_47540840     ZHar    C    G        0      0        2 
   8  chr8_47540840   Sample    C    G        0      0        2 
   8  chr8_47552079     AAsi    C    A        0      0        2 
   8  chr8_47552079     AKia    C    A        0      0        2 
   8  chr8_47552079     AOna    C    A        0      0        2 
   8  chr8_47552079     ASom    C    A        0      0        2 
   8  chr8_47552079     HCab    C    A        0      0        2 
   8  chr8_47552079     HPrz    C    A        0      0        2 
   8  chr8_47552079     ZBoe    C    A        0      0        2 
   8  chr8_47552079     ZGre    C    A        0      0        2 
   8  chr8_47552079     ZHar    C    A        1      2        2 
   8  chr8_47552079   Sample    C    A        0      0        2 
   8  chr8_47555800     AAsi    G    C        0      0        2 
   8  chr8_47555800     AKia    G    C        0      0        2 
   8  chr8_47555800     AOna    G    C        0      0        2 
   8  chr8_47555800     ASom    G    C        0      0        2 
   8  chr8_47555800     HCab    G    C        1      2        2 
   8  chr8_47555800     HPrz    G    C        1      2        2 
   8  chr8_47555800     ZBoe    G    C        0      0        2 
   8  chr8_47555800     ZGre    G    C        0      0        2 
   8  chr8_47555800     ZHar    G    C        0      0        2 
   8  chr8_47555800   Sample    G    C        0      0        2 
   8  chr8_47558905     AAsi    G    T        0      0        2 
   8  chr8_47558905     AKia    G    T        0      0        2 
   8  chr8_47558905     AOna    G    T        0      0        2 
   8  chr8_47558905     ASom    G    T        0      0        2 
   8  chr8_47558905     HCab    G    T        0      0        2 
   8  chr8_47558905     HPrz    G    T        0      0        2 
   8  chr8_47558905     ZBoe    G    T        0      0        2 
   8  chr8_47558905     ZGre    G    T        1      2        2 
   8  chr8_47558905     ZHar    G    T        0      0        2 
   8  chr8_47558905   Sample    G    T        0      0        2 
   8  chr8_47561728     AAsi    C    G        0      0        2 
   8  chr8_47561728     AKia    C    G        0      0        2 
   8  chr8_47561728     AOna    C    G        0      0        2 
   8  chr8_47561728     ASom    C    G        0      0        2 
   8  chr8_47561728     HCab    C    G        1      2        2 
   8  chr8_47561728     HPrz    C    G      0.5      1        2 
   8  chr8_47561728     ZBoe    C    G        0      0        2 
   8  chr8_47561728     ZGre    C    G        0      0        2 
   8  chr8_47561728     ZHar    C    G        0      0        2 
   8  chr8_47561728   Sample    C    G        0      0        2 
   8  chr8_47562826     AAsi    T    A        0      0        2 
   8  chr8_47562826     AKia    T    A        0      0        2 
   8  chr8_47562826     AOna    T    A        0      0        2 
   8  chr8_47562826     ASom    T    A        0      0        2 
   8  chr8_47562826     HCab    T    A      0.5      1        2 
   8  chr8_47562826     HPrz    T    A      0.5      1        2 
   8  chr8_47562826     ZBoe    T    A        0      0        2 
   8  chr8_47562826     ZGre    T    A        0      0        2 
   8  chr8_47562826     ZHar    T    A        0      0        2 
   8  chr8_47562826   Sample    T    A        0      0        2 
   8  chr8_47577190     AAsi    G    C        0      0        2 
   8  chr8_47577190     AKia    G    C        0      0        2 
   8  chr8_47577190     AOna    G    C        0      0        2 
   8  chr8_47577190     ASom    G    C        0      0        2 
   8  chr8_47577190     HCab    G    C        0      0        2 
   8  chr8_47577190     HPrz    G    C        0      0        2 
   8  chr8_47577190     ZBoe    G    C        0      0        2 
   8  chr8_47577190     ZGre    G    C        0      0        2 
   8  chr8_47577190     ZHar    G    C        1      2        2 
   8  chr8_47577190   Sample    G    C        0      0        2 
   8  chr8_47581939     AAsi    A    C        0      0        2 
   8  chr8_47581939     AKia    A    C        0      0        2 
   8  chr8_47581939     AOna    A    C        0      0        2 
   8  chr8_47581939     ASom    A    C        0      0        2 
   8  chr8_47581939     HCab    A    C        1      2        2 
   8  chr8_47581939     HPrz    A    C        1      2        2 
   8  chr8_47581939     ZBoe    A    C        0      0        2 
   8  chr8_47581939     ZGre    A    C        0      0        2 
   8  chr8_47581939     ZHar    A    C        0      0        2 
   8  chr8_47581939   Sample    A    C        0      0        2 
   8  chr8_47613273     AAsi    A    C        0      0        2 
   8  chr8_47613273     AKia    A    C        1      2        2 
   8  chr8_47613273     AOna    A    C        0      0        2 
   8  chr8_47613273     ASom    A    C        0      0        2 
   8  chr8_47613273     HCab    A    C        0      0        2 
   8  chr8_47613273     HPrz    A    C        0      0        2 
   8  chr8_47613273     ZBoe    A    C        0      0        2 
   8  chr8_47613273     ZGre    A    C        0      0        2 
   8  chr8_47613273     ZHar    A    C        0      0        2 
   8  chr8_47613273   Sample    A    C        0      0        2 
   8  chr8_47648246     AAsi    C    G        0      0        2 
   8  chr8_47648246     AKia    C    G        0      0        2 
   8  chr8_47648246     AOna    C    G        0      0        2 
   8  chr8_47648246     ASom    C    G        0      0        2 
   8  chr8_47648246     HCab    C    G        1      2        2 
   8  chr8_47648246     HPrz    C    G        1      2        2 
   8  chr8_47648246     ZBoe    C    G        0      0        2 
   8  chr8_47648246     ZGre    C    G        0      0        2 
   8  chr8_47648246     ZHar    C    G        0      0        2 
   8  chr8_47648246   Sample    C    G        0      0        2 
   8  chr8_47662948     AAsi    C    G        0      0        2 
   8  chr8_47662948     AKia    C    G        0      0        2 
   8  chr8_47662948     AOna    C    G        0      0        2 
   8  chr8_47662948     ASom    C    G        0      0        2 
   8  chr8_47662948     HCab    C    G        1      2        2 
   8  chr8_47662948     HPrz    C    G        1      2        2 
   8  chr8_47662948     ZBoe    C    G        0      0        2 
   8  chr8_47662948     ZGre    C    G        0      0        2 
   8  chr8_47662948     ZHar    C    G        0      0        2 
   8  chr8_47662948   Sample    C    G        0      0        2 
   8  chr8_47670258     AAsi    G    T        0      0        2 
   8  chr8_47670258     AKia    G    T        0      0        2 
   8  chr8_47670258     AOna    G    T        0      0        2 
   8  chr8_47670258     ASom    G    T        0      0        2 
   8  chr8_47670258     HCab    G    T        1      2        2 
   8  chr8_47670258     HPrz    G    T        1      2        2 
   8  chr8_47670258     ZBoe    G    T        0      0        2 
   8  chr8_47670258     ZGre    G    T        0      0        2 
   8  chr8_47670258     ZHar    G    T        0      0        2 
   8  chr8_47670258   Sample    G    T        0      0        2 
   8  chr8_47676088     AAsi    A    C        0      0        2 
   8  chr8_47676088     AKia    A    C        0      0        2 
   8  chr8_47676088     AOna    A    C        0      0        2 
   8  chr8_47676088     ASom    A    C        0      0        2 
   8  chr8_47676088     HCab    A    C        1      2        2 
   8  chr8_47676088     HPrz    A    C        1      2        2 
   8  chr8_47676088     ZBoe    A    C        0      0        2 
   8  chr8_47676088     ZGre    A    C        0      0        2 
   8  chr8_47676088     ZHar    A    C        0      0        2 
   8  chr8_47676088   Sample    A    C        0      0        2 
   8  chr8_47688834     AAsi    T    G        0      0        2 
   8  chr8_47688834     AKia    T    G        0      0        2 
   8  chr8_47688834     AOna    T    G        0      0        2 
   8  chr8_47688834     ASom    T    G        0      0        2 
   8  chr8_47688834     HCab    T    G        1      2        2 
   8  chr8_47688834     HPrz    T    G        1      2        2 
   8  chr8_47688834     ZBoe    T    G        0      0        2 
   8  chr8_47688834     ZGre    T    G        0      0        2 
   8  chr8_47688834     ZHar    T    G        0      0        2 
   8  chr8_47688834   Sample    T    G        0      0        2 
   8  chr8_47700747     AAsi    G    C        0      0        2 
   8  chr8_47700747     AKia    G    C        0      0        2 
   8  chr8_47700747     AOna    G    C        0      0        2 
   8  chr8_47700747     ASom    G    C        0      0        2 
   8  chr8_47700747     HCab    G    C        1      2        2 
   8  chr8_47700747     HPrz    G    C        1      2        2 
   8  chr8_47700747     ZBoe    G    C        0      0        2 
   8  chr8_47700747     ZGre    G    C        0      0        2 
   8  chr8_47700747     ZHar    G    C        0      0        2 
   8  chr8_47700747   Sample    G    C        0      0        2 
   8  chr8_47707971     AAsi    G    C        0      0        2 
   8  chr8_47707971     AKia    G    C        0      0        2 
   8  chr8_47707971     AOna    G    C        0      0        2 
   8  chr8_47707971     ASom    G    C        0      0        2 
   8  chr8_47707971     HCab    G    C        1      2        2 
   8  chr8_47707971     HPrz    G    C        1      2        2 
   8  chr8_47707971     ZBoe    G    C        0      0        2 
   8  chr8_47707971     ZGre    G    C        0      0        2 
   8  chr8_47707971     ZHar    G    C        0      0        2 
   8  chr8_47707971   Sample    G    C        0      0        2 
   8  chr8_47719699     AAsi    T    G        0      0        2 
   8  chr8_47719699     AKia    T    G        0      0        2 
   8  chr8_47719699     AOna    T    G        0      0        2 
   8  chr8_47719699     ASom    T    G        0      0        2 
   8  chr8_47719699     HCab    T    G        0      0        2 
   8  chr8_47719699     HPrz    T    G        0      0        2 
   8  chr8_47719699     ZBoe    T    G        0      0        2 
   8  chr8_47719699     ZGre    T    G      0.5      1        2 
   8  chr8_47719699     ZHar    T    G        0      0        2 
   8  chr8_47719699   Sample    T    G        0      0        2 
   8  chr8_47719810     AAsi    A    T        0      0        2 
   8  chr8_47719810     AKia    A    T        0      0        2 
   8  chr8_47719810     AOna    A    T        0      0        2 
   8  chr8_47719810     ASom    A    T        0      0        2 
   8  chr8_47719810     HCab    A    T      0.5      1        2 
   8  chr8_47719810     HPrz    A    T      0.5      1        2 
   8  chr8_47719810     ZBoe    A    T        0      0        2 
   8  chr8_47719810     ZGre    A    T        0      0        2 
   8  chr8_47719810     ZHar    A    T        0      0        2 
   8  chr8_47719810   Sample    A    T        0      0        2 
   8  chr8_47721367     AAsi    G    T        0      0        2 
   8  chr8_47721367     AKia    G    T        0      0        2 
   8  chr8_47721367     AOna    G    T        0      0        2 
   8  chr8_47721367     ASom    G    T        0      0        2 
   8  chr8_47721367     HCab    G    T        1      2        2 
   8  chr8_47721367     HPrz    G    T        1      2        2 
   8  chr8_47721367     ZBoe    G    T        0      0        2 
   8  chr8_47721367     ZGre    G    T        0      0        2 
   8  chr8_47721367     ZHar    G    T        0      0        2 
   8  chr8_47721367   Sample    G    T        0      0        2 
   8  chr8_47731451     AAsi    C    G        0      0        2 
   8  chr8_47731451     AKia    C    G      0.5      1        2 
   8  chr8_47731451     AOna    C    G        0      0        2 
   8  chr8_47731451     ASom    C    G        0      0        2 
   8  chr8_47731451     HCab    C    G        0      0        2 
   8  chr8_47731451     HPrz    C    G        0      0        2 
   8  chr8_47731451     ZBoe    C    G        0      0        2 
   8  chr8_47731451     ZGre    C    G        0      0        2 
   8  chr8_47731451     ZHar    C    G        0      0        2 
   8  chr8_47731451   Sample    C    G        0      0        2 
   8  chr8_47776823     AAsi    G    C        1      2        2 
   8  chr8_47776823     AKia    G    C        0      0        2 
   8  chr8_47776823     AOna    G    C        0      0        2 
   8  chr8_47776823     ASom    G    C        1      2        2 
   8  chr8_47776823     HCab    G    C        0      0        2 
   8  chr8_47776823     HPrz    G    C        0      0        2 
   8  chr8_47776823     ZBoe    G    C        0      0        2 
   8  chr8_47776823     ZGre    G    C        0      0        2 
   8  chr8_47776823     ZHar    G    C        0      0        2 
   8  chr8_47776823   Sample    G    C        1      2        2 
   8  chr8_47809586     AAsi    T    A        0      0        2 
   8  chr8_47809586     AKia    T    A        0      0        2 
   8  chr8_47809586     AOna    T    A        0      0        2 
   8  chr8_47809586     ASom    T    A        0      0        2 
   8  chr8_47809586     HCab    T    A        0      0        2 
   8  chr8_47809586     HPrz    T    A        0      0        2 
   8  chr8_47809586     ZBoe    T    A        0      0        2 
   8  chr8_47809586     ZGre    T    A      0.5      1        2 
   8  chr8_47809586     ZHar    T    A        0      0        2 
   8  chr8_47809586   Sample    T    A        0      0        2 
   8  chr8_47815231     AAsi    T    G        0      0        2 
   8  chr8_47815231     AKia    T    G        0      0        2 
   8  chr8_47815231     AOna    T    G        0      0        2 
   8  chr8_47815231     ASom    T    G        0      0        2 
   8  chr8_47815231     HCab    T    G        1      2        2 
   8  chr8_47815231     HPrz    T    G        1      2        2 
   8  chr8_47815231     ZBoe    T    G        0      0        2 
   8  chr8_47815231     ZGre    T    G        0      0        2 
   8  chr8_47815231     ZHar    T    G        0      0        2 
   8  chr8_47815231   Sample    T    G        0      0        2 
   8  chr8_47832562     AAsi    T    A        1      2        2 
   8  chr8_47832562     AKia    T    A        0      0        2 
   8  chr8_47832562     AOna    T    A        0      0        2 
   8  chr8_47832562     ASom    T    A        1      2        2 
   8  chr8_47832562     HCab    T    A        0      0        2 
   8  chr8_47832562     HPrz    T    A        0      0        2 
   8  chr8_47832562     ZBoe    T    A        0      0        2 
   8  chr8_47832562     ZGre    T    A        0      0        2 
   8  chr8_47832562     ZHar    T    A        0      0        2 
   8  chr8_47832562   Sample    T    A        1      2        2 
   8  chr8_47844277     AAsi    C    A        0      0        2 
   8  chr8_47844277     AKia    C    A        0      0        2 
   8  chr8_47844277     AOna    C    A        0      0        2 
   8  chr8_47844277     ASom    C    A        1      2        2 
   8  chr8_47844277     HCab    C    A        0      0        2 
   8  chr8_47844277     HPrz    C    A        0      0        2 
   8  chr8_47844277     ZBoe    C    A        0      0        2 
   8  chr8_47844277     ZGre    C    A        0      0        2 
   8  chr8_47844277     ZHar    C    A        0      0        2 
   8  chr8_47844277   Sample    C    A        0      0        2 
   8  chr8_47879445     AAsi    T    A        0      0        2 
   8  chr8_47879445     AKia    T    A        0      0        2 
   8  chr8_47879445     AOna    T    A        0      0        2 
   8  chr8_47879445     ASom    T    A        0      0        2 
   8  chr8_47879445     HCab    T    A        1      2        2 
   8  chr8_47879445     HPrz    T    A        1      2        2 
   8  chr8_47879445     ZBoe    T    A        0      0        2 
   8  chr8_47879445     ZGre    T    A        0      0        2 
   8  chr8_47879445     ZHar    T    A        0      0        2 
   8  chr8_47879445   Sample    T    A        0      0        2 
   8  chr8_47890234     AAsi    C    G        0      0        2 
   8  chr8_47890234     AKia    C    G        0      0        2 
   8  chr8_47890234     AOna    C    G        0      0        2 
   8  chr8_47890234     ASom    C    G        0      0        2 
   8  chr8_47890234     HCab    C    G        0      0        2 
   8  chr8_47890234     HPrz    C    G        0      0        2 
   8  chr8_47890234     ZBoe    C    G        0      0        2 
   8  chr8_47890234     ZGre    C    G        1      2        2 
   8  chr8_47890234     ZHar    C    G        0      0        2 
   8  chr8_47890234   Sample    C    G        0      0        2 
   8  chr8_47920173     AAsi    C    G        0      0        2 
   8  chr8_47920173     AKia    C    G        0      0        2 
   8  chr8_47920173     AOna    C    G        0      0        2 
   8  chr8_47920173     ASom    C    G        0      0        2 
   8  chr8_47920173     HCab    C    G        0      0        2 
   8  chr8_47920173     HPrz    C    G        0      0        2 
   8  chr8_47920173     ZBoe    C    G        0      0        2 
   8  chr8_47920173     ZGre    C    G        0      0        2 
   8  chr8_47920173     ZHar    C    G      0.5      1        2 
   8  chr8_47920173   Sample    C    G        0      0        2 
   8  chr8_47922177     AAsi    C    A        0      0        2 
   8  chr8_47922177     AKia    C    A        0      0        2 
   8  chr8_47922177     AOna    C    A        0      0        2 
   8  chr8_47922177     ASom    C    A        0      0        2 
   8  chr8_47922177     HCab    C    A        0      0        2 
   8  chr8_47922177     HPrz    C    A        0      0        2 
   8  chr8_47922177     ZBoe    C    A        0      0        2 
   8  chr8_47922177     ZGre    C    A      0.5      1        2 
   8  chr8_47922177     ZHar    C    A        0      0        2 
   8  chr8_47922177   Sample    C    A        0      0        2 
   8  chr8_47934461     AAsi    A    C        0      0        2 
   8  chr8_47934461     AKia    A    C        0      0        2 
   8  chr8_47934461     AOna    A    C        0      0        2 
   8  chr8_47934461     ASom    A    C        0      0        2 
   8  chr8_47934461     HCab    A    C        0      0        2 
   8  chr8_47934461     HPrz    A    C        0      0        2 
   8  chr8_47934461     ZBoe    A    C        1      2        2 
   8  chr8_47934461     ZGre    A    C        0      0        2 
   8  chr8_47934461     ZHar    A    C        0      0        2 
   8  chr8_47934461   Sample    A    C        0      0        2 
   8  chr8_47938613     AAsi    C    G        0      0        2 
   8  chr8_47938613     AKia    C    G        0      0        2 
   8  chr8_47938613     AOna    C    G        0      0        2 
   8  chr8_47938613     ASom    C    G        0      0        2 
   8  chr8_47938613     HCab    C    G        1      2        2 
   8  chr8_47938613     HPrz    C    G        1      2        2 
   8  chr8_47938613     ZBoe    C    G        0      0        2 
   8  chr8_47938613     ZGre    C    G        0      0        2 
   8  chr8_47938613     ZHar    C    G        0      0        2 
   8  chr8_47938613   Sample    C    G        0      0        2 
   8  chr8_47940014     AAsi    C    A        0      0        2 
   8  chr8_47940014     AKia    C    A        0      0        2 
   8  chr8_47940014     AOna    C    A        0      0        2 
   8  chr8_47940014     ASom    C    A        0      0        2 
   8  chr8_47940014     HCab    C    A        1      2        2 
   8  chr8_47940014     HPrz    C    A        1      2        2 
   8  chr8_47940014     ZBoe    C    A        0      0        2 
   8  chr8_47940014     ZGre    C    A        0      0        2 
   8  chr8_47940014     ZHar    C    A        0      0        2 
   8  chr8_47940014   Sample    C    A        0      0        2 
   8  chr8_47942626     AAsi    G    T        0      0        2 
   8  chr8_47942626     AKia    G    T        0      0        2 
   8  chr8_47942626     AOna    G    T        0      0        2 
   8  chr8_47942626     ASom    G    T        0      0        2 
   8  chr8_47942626     HCab    G    T        1      2        2 
   8  chr8_47942626     HPrz    G    T        1      2        2 
   8  chr8_47942626     ZBoe    G    T        0      0        2 
   8  chr8_47942626     ZGre    G    T        0      0        2 
   8  chr8_47942626     ZHar    G    T        0      0        2 
   8  chr8_47942626   Sample    G    T        0      0        2 
   8  chr8_47946427     AAsi    G    C        0      0        2 
   8  chr8_47946427     AKia    G    C        0      0        2 
   8  chr8_47946427     AOna    G    C      0.5      1        2 
   8  chr8_47946427     ASom    G    C        0      0        2 
   8  chr8_47946427     HCab    G    C        0      0        2 
   8  chr8_47946427     HPrz    G    C        0      0        2 
   8  chr8_47946427     ZBoe    G    C        0      0        2 
   8  chr8_47946427     ZGre    G    C        0      0        2 
   8  chr8_47946427     ZHar    G    C        0      0        2 
   8  chr8_47946427   Sample    G    C        0      0        2 
   8  chr8_47957314     AAsi    G    T        0      0        2 
   8  chr8_47957314     AKia    G    T        1      2        2 
   8  chr8_47957314     AOna    G    T        1      2        2 
   8  chr8_47957314     ASom    G    T        0      0        2 
   8  chr8_47957314     HCab    G    T        0      0        2 
   8  chr8_47957314     HPrz    G    T        0      0        2 
   8  chr8_47957314     ZBoe    G    T        0      0        2 
   8  chr8_47957314     ZGre    G    T        0      0        2 
   8  chr8_47957314     ZHar    G    T        0      0        2 
   8  chr8_47957314   Sample    G    T        0      0        2 
   8  chr8_47976496     AAsi    C    A        0      0        2 
   8  chr8_47976496     AKia    C    A        0      0        2 
   8  chr8_47976496     AOna    C    A      0.5      1        2 
   8  chr8_47976496     ASom    C    A        0      0        2 
   8  chr8_47976496     HCab    C    A        0      0        2 
   8  chr8_47976496     HPrz    C    A        0      0        2 
   8  chr8_47976496     ZBoe    C    A        0      0        2 
   8  chr8_47976496     ZGre    C    A        0      0        2 
   8  chr8_47976496     ZHar    C    A        0      0        2 
   8  chr8_47976496   Sample    C    A        0      0        2 
   8  chr8_47990413     AAsi    C    A        0      0        2 
   8  chr8_47990413     AKia    C    A        0      0        2 
   8  chr8_47990413     AOna    C    A        0      0        2 
   8  chr8_47990413     ASom    C    A        0      0        2 
   8  chr8_47990413     HCab    C    A        0      0        2 
   8  chr8_47990413     HPrz    C    A      0.5      1        2 
   8  chr8_47990413     ZBoe    C    A        0      0        2 
   8  chr8_47990413     ZGre    C    A        0      0        2 
   8  chr8_47990413     ZHar    C    A        0      0        2 
   8  chr8_47990413   Sample    C    A        0      0        2 
   8  chr8_47996690     AAsi    T    A        0      0        2 
   8  chr8_47996690     AKia    T    A        1      2        2 
   8  chr8_47996690     AOna    T    A        1      2        2 
   8  chr8_47996690     ASom    T    A        0      0        2 
   8  chr8_47996690     HCab    T    A        0      0        2 
   8  chr8_47996690     HPrz    T    A        0      0        2 
   8  chr8_47996690     ZBoe    T    A        0      0        2 
   8  chr8_47996690     ZGre    T    A        0      0        2 
   8  chr8_47996690     ZHar    T    A        0      0        2 
   8  chr8_47996690   Sample    T    A        0      0        2 
   8  chr8_48015183     AAsi    G    C        0      0        2 
   8  chr8_48015183     AKia    G    C        0      0        2 
   8  chr8_48015183     AOna    G    C        0      0        2 
   8  chr8_48015183     ASom    G    C        0      0        2 
   8  chr8_48015183     HCab    G    C        0      0        2 
   8  chr8_48015183     HPrz    G    C        0      0        2 
   8  chr8_48015183     ZBoe    G    C      0.5      1        2 
   8  chr8_48015183     ZGre    G    C        0      0        2 
   8  chr8_48015183     ZHar    G    C        0      0        2 
   8  chr8_48015183   Sample    G    C        0      0        2 
   8  chr8_48075051     AAsi    G    C        0      0        2 
   8  chr8_48075051     AKia    G    C        0      0        2 
   8  chr8_48075051     AOna    G    C        0      0        2 
   8  chr8_48075051     ASom    G    C        0      0        2 
   8  chr8_48075051     HCab    G    C        0      0        2 
   8  chr8_48075051     HPrz    G    C        0      0        2 
   8  chr8_48075051     ZBoe    G    C        0      0        2 
   8  chr8_48075051     ZGre    G    C        1      2        2 
   8  chr8_48075051     ZHar    G    C        0      0        2 
   8  chr8_48075051   Sample    G    C        0      0        2 
   8  chr8_48075316     AAsi    G    T        0      0        2 
   8  chr8_48075316     AKia    G    T        0      0        2 
   8  chr8_48075316     AOna    G    T        0      0        2 
   8  chr8_48075316     ASom    G    T        0      0        2 
   8  chr8_48075316     HCab    G    T      0.5      1        2 
   8  chr8_48075316     HPrz    G    T        0      0        2 
   8  chr8_48075316     ZBoe    G    T        0      0        2 
   8  chr8_48075316     ZGre    G    T        0      0        2 
   8  chr8_48075316     ZHar    G    T        0      0        2 
   8  chr8_48075316   Sample    G    T        0      0        2 
   8  chr8_48082159     AAsi    G    T        0      0        2 
   8  chr8_48082159     AKia    G    T        0      0        2 
   8  chr8_48082159     AOna    G    T        0      0        2 
   8  chr8_48082159     ASom    G    T        0      0        2 
   8  chr8_48082159     HCab    G    T        1      2        2 
   8  chr8_48082159     HPrz    G    T        1      2        2 
   8  chr8_48082159     ZBoe    G    T        0      0        2 
   8  chr8_48082159     ZGre    G    T        0      0        2 
   8  chr8_48082159     ZHar    G    T        0      0        2 
   8  chr8_48082159   Sample    G    T        0      0        2 
   8  chr8_48092540     AAsi    G    C        0      0        2 
   8  chr8_48092540     AKia    G    C        0      0        2 
   8  chr8_48092540     AOna    G    C        0      0        2 
   8  chr8_48092540     ASom    G    C        0      0        2 
   8  chr8_48092540     HCab    G    C        1      2        2 
   8  chr8_48092540     HPrz    G    C        1      2        2 
   8  chr8_48092540     ZBoe    G    C        0      0        2 
   8  chr8_48092540     ZGre    G    C        0      0        2 
   8  chr8_48092540     ZHar    G    C        0      0        2 
   8  chr8_48092540   Sample    G    C        0      0        2 
   8  chr8_48092765     AAsi    C    A        0      0        2 
   8  chr8_48092765     AKia    C    A        0      0        2 
   8  chr8_48092765     AOna    C    A        0      0        2 
   8  chr8_48092765     ASom    C    A        0      0        2 
   8  chr8_48092765     HCab    C    A        0      0        2 
   8  chr8_48092765     HPrz    C    A        0      0        2 
   8  chr8_48092765     ZBoe    C    A      0.5      1        2 
   8  chr8_48092765     ZGre    C    A        0      0        2 
   8  chr8_48092765     ZHar    C    A        0      0        2 
   8  chr8_48092765   Sample    C    A        0      0        2 
   8  chr8_48111990     AAsi    T    A        0      0        2 
   8  chr8_48111990     AKia    T    A        0      0        2 
   8  chr8_48111990     AOna    T    A        0      0        2 
   8  chr8_48111990     ASom    T    A        0      0        2 
   8  chr8_48111990     HCab    T    A        0      0        2 
   8  chr8_48111990     HPrz    T    A        0      0        2 
   8  chr8_48111990     ZBoe    T    A      0.5      1        2 
   8  chr8_48111990     ZGre    T    A        0      0        2 
   8  chr8_48111990     ZHar    T    A        0      0        2 
   8  chr8_48111990   Sample    T    A        0      0        2 
   8  chr8_48115265     AAsi    A    T        0      0        2 
   8  chr8_48115265     AKia    A    T        0      0        2 
   8  chr8_48115265     AOna    A    T        0      0        2 
   8  chr8_48115265     ASom    A    T        0      0        2 
   8  chr8_48115265     HCab    A    T        0      0        2 
   8  chr8_48115265     HPrz    A    T        0      0        2 
   8  chr8_48115265     ZBoe    A    T      0.5      1        2 
   8  chr8_48115265     ZGre    A    T        0      0        2 
   8  chr8_48115265     ZHar    A    T        0      0        2 
   8  chr8_48115265   Sample    A    T        0      0        2 
   8  chr8_48128069     AAsi    T    A      0.5      1        2 
   8  chr8_48128069     AKia    T    A        0      0        2 
   8  chr8_48128069     AOna    T    A        0      0        2 
   8  chr8_48128069     ASom    T    A        1      2        2 
   8  chr8_48128069     HCab    T    A        0      0        2 
   8  chr8_48128069     HPrz    T    A        0      0        2 
   8  chr8_48128069     ZBoe    T    A        0      0        2 
   8  chr8_48128069     ZGre    T    A        0      0        2 
   8  chr8_48128069     ZHar    T    A        0      0        2 
   8  chr8_48128069   Sample    T    A        0      0        2 
   8  chr8_48145542     AAsi    G    C        0      0        2 
   8  chr8_48145542     AKia    G    C        1      2        2 
   8  chr8_48145542     AOna    G    C        1      2        2 
   8  chr8_48145542     ASom    G    C        0      0        2 
   8  chr8_48145542     HCab    G    C        0      0        2 
   8  chr8_48145542     HPrz    G    C        0      0        2 
   8  chr8_48145542     ZBoe    G    C        0      0        2 
   8  chr8_48145542     ZGre    G    C        0      0        2 
   8  chr8_48145542     ZHar    G    C        0      0        2 
   8  chr8_48145542   Sample    G    C        0      0        2 
   8  chr8_48190567     AAsi    G    C        0      0        2 
   8  chr8_48190567     AKia    G    C        0      0        2 
   8  chr8_48190567     AOna    G    C        0      0        2 
   8  chr8_48190567     ASom    G    C        0      0        2 
   8  chr8_48190567     HCab    G    C        0      0        2 
   8  chr8_48190567     HPrz    G    C        0      0        2 
   8  chr8_48190567     ZBoe    G    C        0      0        2 
   8  chr8_48190567     ZGre    G    C      0.5      1        2 
   8  chr8_48190567     ZHar    G    C        0      0        2 
   8  chr8_48190567   Sample    G    C        0      0        2 
   8  chr8_48203682     AAsi    T    G        0      0        2 
   8  chr8_48203682     AKia    T    G        0      0        2 
   8  chr8_48203682     AOna    T    G        0      0        2 
   8  chr8_48203682     ASom    T    G        1      2        2 
   8  chr8_48203682     HCab    T    G        0      0        2 
   8  chr8_48203682     HPrz    T    G        0      0        2 
   8  chr8_48203682     ZBoe    T    G        0      0        2 
   8  chr8_48203682     ZGre    T    G        0      0        2 
   8  chr8_48203682     ZHar    T    G        0      0        2 
   8  chr8_48203682   Sample    T    G        0      0        2 
   8  chr8_48210751     AAsi    C    A        0      0        2 
   8  chr8_48210751     AKia    C    A        0      0        2 
   8  chr8_48210751     AOna    C    A        0      0        2 
   8  chr8_48210751     ASom    C    A        0      0        2 
   8  chr8_48210751     HCab    C    A        0      0        2 
   8  chr8_48210751     HPrz    C    A        0      0        2 
   8  chr8_48210751     ZBoe    C    A        0      0        2 
   8  chr8_48210751     ZGre    C    A        0      0        2 
   8  chr8_48210751     ZHar    C    A        1      2        2 
   8  chr8_48210751   Sample    C    A        0      0        2 
   8  chr8_48253445     AAsi    G    T        0      0        2 
   8  chr8_48253445     AKia    G    T        0      0        2 
   8  chr8_48253445     AOna    G    T        0      0        2 
   8  chr8_48253445     ASom    G    T        0      0        2 
   8  chr8_48253445     HCab    G    T        1      2        2 
   8  chr8_48253445     HPrz    G    T        1      2        2 
   8  chr8_48253445     ZBoe    G    T        0      0        2 
   8  chr8_48253445     ZGre    G    T        0      0        2 
   8  chr8_48253445     ZHar    G    T        0      0        2 
   8  chr8_48253445   Sample    G    T        0      0        2 
   8  chr8_48272008     AAsi    C    A        0      0        2 
   8  chr8_48272008     AKia    C    A        0      0        2 
   8  chr8_48272008     AOna    C    A        0      0        2 
   8  chr8_48272008     ASom    C    A        0      0        2 
   8  chr8_48272008     HCab    C    A        0      0        2 
   8  chr8_48272008     HPrz    C    A        0      0        2 
   8  chr8_48272008     ZBoe    C    A        1      2        2 
   8  chr8_48272008     ZGre    C    A        0      0        2 
   8  chr8_48272008     ZHar    C    A        0      0        2 
   8  chr8_48272008   Sample    C    A        0      0        2 
   8  chr8_48286407     AAsi    C    G        0      0        2 
   8  chr8_48286407     AKia    C    G        0      0        2 
   8  chr8_48286407     AOna    C    G        0      0        2 
   8  chr8_48286407     ASom    C    G        0      0        2 
   8  chr8_48286407     HCab    C    G        1      2        2 
   8  chr8_48286407     HPrz    C    G        1      2        2 
   8  chr8_48286407     ZBoe    C    G        0      0        2 
   8  chr8_48286407     ZGre    C    G        0      0        2 
   8  chr8_48286407     ZHar    C    G        0      0        2 
   8  chr8_48286407   Sample    C    G        0      0        2 
   8  chr8_48305911     AAsi    G    C      0.5      1        2 
   8  chr8_48305911     AKia    G    C      0.5      1        2 
   8  chr8_48305911     AOna    G    C        1      2        2 
   8  chr8_48305911     ASom    G    C        1      2        2 
   8  chr8_48305911     HCab    G    C        0      0        2 
   8  chr8_48305911     HPrz    G    C        0      0        2 
   8  chr8_48305911     ZBoe    G    C        0      0        2 
   8  chr8_48305911     ZGre    G    C        0      0        2 
   8  chr8_48305911     ZHar    G    C        0      0        2 
   8  chr8_48305911   Sample    G    C        1      2        2 
   8  chr8_48308708     AAsi    T    G        0      0        2 
   8  chr8_48308708     AKia    T    G        0      0        2 
   8  chr8_48308708     AOna    T    G        0      0        2 
   8  chr8_48308708     ASom    T    G        0      0        2 
   8  chr8_48308708     HCab    T    G        0      0        2 
   8  chr8_48308708     HPrz    T    G        0      0        2 
   8  chr8_48308708     ZBoe    T    G        0      0        2 
   8  chr8_48308708     ZGre    T    G        0      0        2 
   8  chr8_48308708     ZHar    T    G        1      2        2 
   8  chr8_48308708   Sample    T    G        0      0        2 
   8  chr8_48317943     AAsi    T    G        0      0        2 
   8  chr8_48317943     AKia    T    G        0      0        2 
   8  chr8_48317943     AOna    T    G        0      0        2 
   8  chr8_48317943     ASom    T    G        0      0        2 
   8  chr8_48317943     HCab    T    G        0      0        2 
   8  chr8_48317943     HPrz    T    G        0      0        2 
   8  chr8_48317943     ZBoe    T    G        1      2        2 
   8  chr8_48317943     ZGre    T    G        0      0        2 
   8  chr8_48317943     ZHar    T    G        0      0        2 
   8  chr8_48317943   Sample    T    G        0      0        2 
   8  chr8_48321014     AAsi    C    G        0      0        2 
   8  chr8_48321014     AKia    C    G        0      0        2 
   8  chr8_48321014     AOna    C    G        0      0        2 
   8  chr8_48321014     ASom    C    G        0      0        2 
   8  chr8_48321014     HCab    C    G        0      0        2 
   8  chr8_48321014     HPrz    C    G        0      0        2 
   8  chr8_48321014     ZBoe    C    G      0.5      1        2 
   8  chr8_48321014     ZGre    C    G        0      0        2 
   8  chr8_48321014     ZHar    C    G        0      0        2 
   8  chr8_48321014   Sample    C    G        0      0        2 
   8  chr8_48332776     AAsi    C    G        0      0        2 
   8  chr8_48332776     AKia    C    G        1      2        2 
   8  chr8_48332776     AOna    C    G        1      2        2 
   8  chr8_48332776     ASom    C    G        0      0        2 
   8  chr8_48332776     HCab    C    G        0      0        2 
   8  chr8_48332776     HPrz    C    G        0      0        2 
   8  chr8_48332776     ZBoe    C    G        0      0        2 
   8  chr8_48332776     ZGre    C    G        0      0        2 
   8  chr8_48332776     ZHar    C    G        0      0        2 
   8  chr8_48332776   Sample    C    G        0      0        2 
   8  chr8_48344452     AAsi    T    G        0      0        2 
   8  chr8_48344452     AKia    T    G        0      0        2 
   8  chr8_48344452     AOna    T    G        0      0        2 
   8  chr8_48344452     ASom    T    G        0      0        2 
   8  chr8_48344452     HCab    T    G        1      2        2 
   8  chr8_48344452     HPrz    T    G        1      2        2 
   8  chr8_48344452     ZBoe    T    G        0      0        2 
   8  chr8_48344452     ZGre    T    G        0      0        2 
   8  chr8_48344452     ZHar    T    G        0      0        2 
   8  chr8_48344452   Sample    T    G        0      0        2 
   8  chr8_48370010     AAsi    G    T        0      0        2 
   8  chr8_48370010     AKia    G    T        0      0        2 
   8  chr8_48370010     AOna    G    T      0.5      1        2 
   8  chr8_48370010     ASom    G    T        0      0        2 
   8  chr8_48370010     HCab    G    T        0      0        2 
   8  chr8_48370010     HPrz    G    T        0      0        2 
   8  chr8_48370010     ZBoe    G    T        0      0        2 
   8  chr8_48370010     ZGre    G    T        0      0        2 
   8  chr8_48370010     ZHar    G    T        0      0        2 
   8  chr8_48370010   Sample    G    T        0      0        2 
   8  chr8_48381697     AAsi    T    G        0      0        2 
   8  chr8_48381697     AKia    T    G        0      0        2 
   8  chr8_48381697     AOna    T    G        0      0        2 
   8  chr8_48381697     ASom    T    G        0      0        2 
   8  chr8_48381697     HCab    T    G        1      2        2 
   8  chr8_48381697     HPrz    T    G        1      2        2 
   8  chr8_48381697     ZBoe    T    G        0      0        2 
   8  chr8_48381697     ZGre    T    G        0      0        2 
   8  chr8_48381697     ZHar    T    G        0      0        2 
   8  chr8_48381697   Sample    T    G        0      0        2 
   8  chr8_48397999     AAsi    A    T        0      0        2 
   8  chr8_48397999     AKia    A    T        0      0        2 
   8  chr8_48397999     AOna    A    T        0      0        2 
   8  chr8_48397999     ASom    A    T        0      0        2 
   8  chr8_48397999     HCab    A    T        0      0        2 
   8  chr8_48397999     HPrz    A    T        0      0        2 
   8  chr8_48397999     ZBoe    A    T        0      0        2 
   8  chr8_48397999     ZGre    A    T        1      2        2 
   8  chr8_48397999     ZHar    A    T        0      0        2 
   8  chr8_48397999   Sample    A    T        0      0        2 
   8  chr8_48406343     AAsi    A    T      0.5      1        2 
   8  chr8_48406343     AKia    A    T        0      0        2 
   8  chr8_48406343     AOna    A    T        0      0        2 
   8  chr8_48406343     ASom    A    T        0      0        2 
   8  chr8_48406343     HCab    A    T        0      0        2 
   8  chr8_48406343     HPrz    A    T        0      0        2 
   8  chr8_48406343     ZBoe    A    T        0      0        2 
   8  chr8_48406343     ZGre    A    T        0      0        2 
   8  chr8_48406343     ZHar    A    T        0      0        2 
   8  chr8_48406343   Sample    A    T        0      0        2 
   8  chr8_48408921     AAsi    G    T        0      0        2 
   8  chr8_48408921     AKia    G    T        0      0        2 
   8  chr8_48408921     AOna    G    T        0      0        2 
   8  chr8_48408921     ASom    G    T        0      0        2 
   8  chr8_48408921     HCab    G    T        0      0        2 
   8  chr8_48408921     HPrz    G    T        0      0        2 
   8  chr8_48408921     ZBoe    G    T      0.5      1        2 
   8  chr8_48408921     ZGre    G    T        0      0        2 
   8  chr8_48408921     ZHar    G    T        0      0        2 
   8  chr8_48408921   Sample    G    T        0      0        2 
   8  chr8_48410731     AAsi    G    T        0      0        2 
   8  chr8_48410731     AKia    G    T        0      0        2 
   8  chr8_48410731     AOna    G    T        0      0        2 
   8  chr8_48410731     ASom    G    T        0      0        2 
   8  chr8_48410731     HCab    G    T      0.5      1        2 
   8  chr8_48410731     HPrz    G    T        0      0        2 
   8  chr8_48410731     ZBoe    G    T        0      0        2 
   8  chr8_48410731     ZGre    G    T        0      0        2 
   8  chr8_48410731     ZHar    G    T        0      0        2 
   8  chr8_48410731   Sample    G    T        0      0        2 
   8  chr8_48425503     AAsi    C    A        0      0        2 
   8  chr8_48425503     AKia    C    A        0      0        2 
   8  chr8_48425503     AOna    C    A        0      0        2 
   8  chr8_48425503     ASom    C    A        0      0        2 
   8  chr8_48425503     HCab    C    A        0      0        2 
   8  chr8_48425503     HPrz    C    A        0      0        2 
   8  chr8_48425503     ZBoe    C    A        0      0        2 
   8  chr8_48425503     ZGre    C    A        1      2        2 
   8  chr8_48425503     ZHar    C    A        0      0        2 
   8  chr8_48425503   Sample    C    A        0      0        2 
   8  chr8_48426233     AAsi    G    T        0      0        2 
   8  chr8_48426233     AKia    G    T        0      0        2 
   8  chr8_48426233     AOna    G    T        0      0        2 
   8  chr8_48426233     ASom    G    T        0      0        2 
   8  chr8_48426233     HCab    G    T        0      0        2 
   8  chr8_48426233     HPrz    G    T        0      0        2 
   8  chr8_48426233     ZBoe    G    T      0.5      1        2 
   8  chr8_48426233     ZGre    G    T        0      0        2 
   8  chr8_48426233     ZHar    G    T        0      0        2 
   8  chr8_48426233   Sample    G    T        0      0        2 
   8  chr8_48427002     AAsi    C    A        0      0        2 
   8  chr8_48427002     AKia    C    A        0      0        2 
   8  chr8_48427002     AOna    C    A        0      0        2 
   8  chr8_48427002     ASom    C    A        0      0        2 
   8  chr8_48427002     HCab    C    A        0      0        2 
   8  chr8_48427002     HPrz    C    A        0      0        2 
   8  chr8_48427002     ZBoe    C    A        1      2        2 
   8  chr8_48427002     ZGre    C    A        1      2        2 
   8  chr8_48427002     ZHar    C    A        0      0        2 
   8  chr8_48427002   Sample    C    A        0      0        2 
   8  chr8_48430111     AAsi    T    G        1      2        2 
   8  chr8_48430111     AKia    T    G        0      0        2 
   8  chr8_48430111     AOna    T    G        0      0        2 
   8  chr8_48430111     ASom    T    G        1      2        2 
   8  chr8_48430111     HCab    T    G        0      0        2 
   8  chr8_48430111     HPrz    T    G        0      0        2 
   8  chr8_48430111     ZBoe    T    G        0      0        2 
   8  chr8_48430111     ZGre    T    G        0      0        2 
   8  chr8_48430111     ZHar    T    G        0      0        2 
   8  chr8_48430111   Sample    T    G        1      2        2 
   8  chr8_48453234     AAsi    G    T        0      0        2 
   8  chr8_48453234     AKia    G    T        0      0        2 
   8  chr8_48453234     AOna    G    T        0      0        2 
   8  chr8_48453234     ASom    G    T        0      0        2 
   8  chr8_48453234     HCab    G    T        0      0        2 
   8  chr8_48453234     HPrz    G    T        0      0        2 
   8  chr8_48453234     ZBoe    G    T        1      2        2 
   8  chr8_48453234     ZGre    G    T        1      2        2 
   8  chr8_48453234     ZHar    G    T        1      2        2 
   8  chr8_48453234   Sample    G    T        0      0        2 
   8  chr8_48467459     AAsi    G    C        0      0        2 
   8  chr8_48467459     AKia    G    C        0      0        2 
   8  chr8_48467459     AOna    G    C        1      2        2 
   8  chr8_48467459     ASom    G    C        0      0        2 
   8  chr8_48467459     HCab    G    C        0      0        2 
   8  chr8_48467459     HPrz    G    C        0      0        2 
   8  chr8_48467459     ZBoe    G    C        0      0        2 
   8  chr8_48467459     ZGre    G    C        0      0        2 
   8  chr8_48467459     ZHar    G    C        0      0        2 
   8  chr8_48467459   Sample    G    C        0      0        2 
   8  chr8_48472994     AAsi    A    T        0      0        2 
   8  chr8_48472994     AKia    A    T        0      0        2 
   8  chr8_48472994     AOna    A    T        0      0        2 
   8  chr8_48472994     ASom    A    T        0      0        2 
   8  chr8_48472994     HCab    A    T        1      2        2 
   8  chr8_48472994     HPrz    A    T        1      2        2 
   8  chr8_48472994     ZBoe    A    T        0      0        2 
   8  chr8_48472994     ZGre    A    T        0      0        2 
   8  chr8_48472994     ZHar    A    T        0      0        2 
   8  chr8_48472994   Sample    A    T        0      0        2 
   8  chr8_48477462     AAsi    G    C        0      0        2 
   8  chr8_48477462     AKia    G    C        0      0        2 
   8  chr8_48477462     AOna    G    C        0      0        2 
   8  chr8_48477462     ASom    G    C        0      0        2 
   8  chr8_48477462     HCab    G    C        0      0        2 
   8  chr8_48477462     HPrz    G    C        0      0        2 
   8  chr8_48477462     ZBoe    G    C        0      0        2 
   8  chr8_48477462     ZGre    G    C      0.5      1        2 
   8  chr8_48477462     ZHar    G    C        0      0        2 
   8  chr8_48477462   Sample    G    C        0      0        2 
   8  chr8_48490821     AAsi    G    T        0      0        2 
   8  chr8_48490821     AKia    G    T        0      0        2 
   8  chr8_48490821     AOna    G    T        0      0        2 
   8  chr8_48490821     ASom    G    T        0      0        2 
   8  chr8_48490821     HCab    G    T        1      2        2 
   8  chr8_48490821     HPrz    G    T        1      2        2 
   8  chr8_48490821     ZBoe    G    T        0      0        2 
   8  chr8_48490821     ZGre    G    T        0      0        2 
   8  chr8_48490821     ZHar    G    T        0      0        2 
   8  chr8_48490821   Sample    G    T        0      0        2 
   8  chr8_48493141     AAsi    C    G        0      0        2 
   8  chr8_48493141     AKia    C    G        0      0        2 
   8  chr8_48493141     AOna    C    G        0      0        2 
   8  chr8_48493141     ASom    C    G        1      2        2 
   8  chr8_48493141     HCab    C    G        0      0        2 
   8  chr8_48493141     HPrz    C    G        0      0        2 
   8  chr8_48493141     ZBoe    C    G        0      0        2 
   8  chr8_48493141     ZGre    C    G        0      0        2 
   8  chr8_48493141     ZHar    C    G        0      0        2 
   8  chr8_48493141   Sample    C    G        0      0        2 
   8  chr8_48499986     AAsi    C    A        0      0        2 
   8  chr8_48499986     AKia    C    A        1      2        2 
   8  chr8_48499986     AOna    C    A        1      2        2 
   8  chr8_48499986     ASom    C    A        0      0        2 
   8  chr8_48499986     HCab    C    A        0      0        2 
   8  chr8_48499986     HPrz    C    A        0      0        2 
   8  chr8_48499986     ZBoe    C    A        0      0        2 
   8  chr8_48499986     ZGre    C    A        0      0        2 
   8  chr8_48499986     ZHar    C    A        0      0        2 
   8  chr8_48499986   Sample    C    A        0      0        2 
   8  chr8_48501904     AAsi    G    T        0      0        2 
   8  chr8_48501904     AKia    G    T        0      0        2 
   8  chr8_48501904     AOna    G    T        0      0        2 
   8  chr8_48501904     ASom    G    T        0      0        2 
   8  chr8_48501904     HCab    G    T        1      2        2 
   8  chr8_48501904     HPrz    G    T        1      2        2 
   8  chr8_48501904     ZBoe    G    T        0      0        2 
   8  chr8_48501904     ZGre    G    T        0      0        2 
   8  chr8_48501904     ZHar    G    T        0      0        2 
   8  chr8_48501904   Sample    G    T        0      0        2 
   8  chr8_48544982     AAsi    G    T        0      0        2 
   8  chr8_48544982     AKia    G    T        0      0        2 
   8  chr8_48544982     AOna    G    T        0      0        2 
   8  chr8_48544982     ASom    G    T        0      0        2 
   8  chr8_48544982     HCab    G    T        0      0        2 
   8  chr8_48544982     HPrz    G    T        0      0        2 
   8  chr8_48544982     ZBoe    G    T        0      0        2 
   8  chr8_48544982     ZGre    G    T        1      2        2 
   8  chr8_48544982     ZHar    G    T        0      0        2 
   8  chr8_48544982   Sample    G    T        0      0        2 
   8  chr8_48551419     AAsi    G    C        0      0        2 
   8  chr8_48551419     AKia    G    C        0      0        2 
   8  chr8_48551419     AOna    G    C        0      0        2 
   8  chr8_48551419     ASom    G    C        0      0        2 
   8  chr8_48551419     HCab    G    C        0      0        2 
   8  chr8_48551419     HPrz    G    C        0      0        2 
   8  chr8_48551419     ZBoe    G    C        0      0        2 
   8  chr8_48551419     ZGre    G    C      0.5      1        2 
   8  chr8_48551419     ZHar    G    C        0      0        2 
   8  chr8_48551419   Sample    G    C        0      0        2 
   8  chr8_48555576     AAsi    G    T        0      0        2 
   8  chr8_48555576     AKia    G    T        0      0        2 
   8  chr8_48555576     AOna    G    T        0      0        2 
   8  chr8_48555576     ASom    G    T        0      0        2 
   8  chr8_48555576     HCab    G    T        1      2        2 
   8  chr8_48555576     HPrz    G    T        1      2        2 
   8  chr8_48555576     ZBoe    G    T        0      0        2 
   8  chr8_48555576     ZGre    G    T        0      0        2 
   8  chr8_48555576     ZHar    G    T        0      0        2 
   8  chr8_48555576   Sample    G    T        0      0        2 
   8  chr8_48567838     AAsi    T    G        0      0        2 
   8  chr8_48567838     AKia    T    G        0      0        2 
   8  chr8_48567838     AOna    T    G        0      0        2 
   8  chr8_48567838     ASom    T    G        1      2        2 
   8  chr8_48567838     HCab    T    G        0      0        2 
   8  chr8_48567838     HPrz    T    G        0      0        2 
   8  chr8_48567838     ZBoe    T    G        0      0        2 
   8  chr8_48567838     ZGre    T    G        0      0        2 
   8  chr8_48567838     ZHar    T    G        0      0        2 
   8  chr8_48567838   Sample    T    G        0      0        2 
   8  chr8_48576317     AAsi    C    A        0      0        2 
   8  chr8_48576317     AKia    C    A      0.5      1        2 
   8  chr8_48576317     AOna    C    A        0      0        2 
   8  chr8_48576317     ASom    C    A        0      0        2 
   8  chr8_48576317     HCab    C    A        0      0        2 
   8  chr8_48576317     HPrz    C    A        0      0        2 
   8  chr8_48576317     ZBoe    C    A        0      0        2 
   8  chr8_48576317     ZGre    C    A        0      0        2 
   8  chr8_48576317     ZHar    C    A        0      0        2 
   8  chr8_48576317   Sample    C    A        0      0        2 
   8  chr8_48587919     AAsi    G    T        0      0        2 
   8  chr8_48587919     AKia    G    T        0      0        2 
   8  chr8_48587919     AOna    G    T        0      0        2 
   8  chr8_48587919     ASom    G    T        0      0        2 
   8  chr8_48587919     HCab    G    T      0.5      1        2 
   8  chr8_48587919     HPrz    G    T        0      0        2 
   8  chr8_48587919     ZBoe    G    T        0      0        2 
   8  chr8_48587919     ZGre    G    T        0      0        2 
   8  chr8_48587919     ZHar    G    T        0      0        2 
   8  chr8_48587919   Sample    G    T        0      0        2 
   8  chr8_48592615     AAsi    C    A        0      0        2 
   8  chr8_48592615     AKia    C    A        0      0        2 
   8  chr8_48592615     AOna    C    A        0      0        2 
   8  chr8_48592615     ASom    C    A        1      2        2 
   8  chr8_48592615     HCab    C    A        0      0        2 
   8  chr8_48592615     HPrz    C    A        0      0        2 
   8  chr8_48592615     ZBoe    C    A        0      0        2 
   8  chr8_48592615     ZGre    C    A        0      0        2 
   8  chr8_48592615     ZHar    C    A        0      0        2 
   8  chr8_48592615   Sample    C    A        0      0        2 
   8  chr8_48595367     AAsi    G    T        0      0        2 
   8  chr8_48595367     AKia    G    T        0      0        2 
   8  chr8_48595367     AOna    G    T      0.5      1        2 
   8  chr8_48595367     ASom    G    T        0      0        2 
   8  chr8_48595367     HCab    G    T        0      0        2 
   8  chr8_48595367     HPrz    G    T        0      0        2 
   8  chr8_48595367     ZBoe    G    T        0      0        2 
   8  chr8_48595367     ZGre    G    T        0      0        2 
   8  chr8_48595367     ZHar    G    T        0      0        2 
   8  chr8_48595367   Sample    G    T        0      0        2 
   8  chr8_48600574     AAsi    T    G        0      0        2 
   8  chr8_48600574     AKia    T    G        1      2        2 
   8  chr8_48600574     AOna    T    G      0.5      1        2 
   8  chr8_48600574     ASom    T    G        0      0        2 
   8  chr8_48600574     HCab    T    G        0      0        2 
   8  chr8_48600574     HPrz    T    G        0      0        2 
   8  chr8_48600574     ZBoe    T    G        0      0        2 
   8  chr8_48600574     ZGre    T    G        0      0        2 
   8  chr8_48600574     ZHar    T    G        0      0        2 
   8  chr8_48600574   Sample    T    G        0      0        2 
   8  chr8_48607227     AAsi    C    A        0      0        2 
   8  chr8_48607227     AKia    C    A        0      0        2 
   8  chr8_48607227     AOna    C    A        0      0        2 
   8  chr8_48607227     ASom    C    A        1      2        2 
   8  chr8_48607227     HCab    C    A        0      0        2 
   8  chr8_48607227     HPrz    C    A        0      0        2 
   8  chr8_48607227     ZBoe    C    A        0      0        2 
   8  chr8_48607227     ZGre    C    A        0      0        2 
   8  chr8_48607227     ZHar    C    A        0      0        2 
   8  chr8_48607227   Sample    C    A        0      0        2 
   8  chr8_48621212     AAsi    G    T        0      0        2 
   8  chr8_48621212     AKia    G    T        0      0        2 
   8  chr8_48621212     AOna    G    T        0      0        2 
   8  chr8_48621212     ASom    G    T        0      0        2 
   8  chr8_48621212     HCab    G    T        1      2        2 
   8  chr8_48621212     HPrz    G    T        1      2        2 
   8  chr8_48621212     ZBoe    G    T        0      0        2 
   8  chr8_48621212     ZGre    G    T        0      0        2 
   8  chr8_48621212     ZHar    G    T        0      0        2 
   8  chr8_48621212   Sample    G    T        0      0        2 
   8  chr8_48622442     AAsi    C    G        0      0        2 
   8  chr8_48622442     AKia    C    G        0      0        2 
   8  chr8_48622442     AOna    C    G        0      0        2 
   8  chr8_48622442     ASom    C    G        0      0        2 
   8  chr8_48622442     HCab    C    G        1      2        2 
   8  chr8_48622442     HPrz    C    G        1      2        2 
   8  chr8_48622442     ZBoe    C    G        0      0        2 
   8  chr8_48622442     ZGre    C    G        0      0        2 
   8  chr8_48622442     ZHar    C    G        0      0        2 
   8  chr8_48622442   Sample    C    G        0      0        2 
   8  chr8_48625492     AAsi    C    G        0      0        2 
   8  chr8_48625492     AKia    C    G        0      0        2 
   8  chr8_48625492     AOna    C    G        0      0        2 
   8  chr8_48625492     ASom    C    G        0      0        2 
   8  chr8_48625492     HCab    C    G        0      0        2 
   8  chr8_48625492     HPrz    C    G        0      0        2 
   8  chr8_48625492     ZBoe    C    G      0.5      1        2 
   8  chr8_48625492     ZGre    C    G        0      0        2 
   8  chr8_48625492     ZHar    C    G        0      0        2 
   8  chr8_48625492   Sample    C    G        0      0        2 
   8  chr8_48632845     AAsi    C    A        1      2        2 
   8  chr8_48632845     AKia    C    A        0      0        2 
   8  chr8_48632845     AOna    C    A      0.5      1        2 
   8  chr8_48632845     ASom    C    A        1      2        2 
   8  chr8_48632845     HCab    C    A        0      0        2 
   8  chr8_48632845     HPrz    C    A        0      0        2 
   8  chr8_48632845     ZBoe    C    A        0      0        2 
   8  chr8_48632845     ZGre    C    A        0      0        2 
   8  chr8_48632845     ZHar    C    A        0      0        2 
   8  chr8_48632845   Sample    C    A        1      2        2 
   8  chr8_48634987     AAsi    A    T        0      0        2 
   8  chr8_48634987     AKia    A    T        0      0        2 
   8  chr8_48634987     AOna    A    T        0      0        2 
   8  chr8_48634987     ASom    A    T        0      0        2 
   8  chr8_48634987     HCab    A    T        0      0        2 
   8  chr8_48634987     HPrz    A    T        0      0        2 
   8  chr8_48634987     ZBoe    A    T      0.5      1        2 
   8  chr8_48634987     ZGre    A    T        0      0        2 
   8  chr8_48634987     ZHar    A    T        0      0        2 
   8  chr8_48634987   Sample    A    T        0      0        2 
   8  chr8_48654417     AAsi    A    T        0      0        2 
   8  chr8_48654417     AKia    A    T        0      0        2 
   8  chr8_48654417     AOna    A    T        0      0        2 
   8  chr8_48654417     ASom    A    T        0      0        2 
   8  chr8_48654417     HCab    A    T      0.5      1        2 
   8  chr8_48654417     HPrz    A    T        1      2        2 
   8  chr8_48654417     ZBoe    A    T        0      0        2 
   8  chr8_48654417     ZGre    A    T        0      0        2 
   8  chr8_48654417     ZHar    A    T        0      0        2 
   8  chr8_48654417   Sample    A    T        0      0        2 
   8  chr8_48654464     AAsi    T    G        0      0        2 
   8  chr8_48654464     AKia    T    G        0      0        2 
   8  chr8_48654464     AOna    T    G        0      0        2 
   8  chr8_48654464     ASom    T    G        0      0        2 
   8  chr8_48654464     HCab    T    G        1      2        2 
   8  chr8_48654464     HPrz    T    G        1      2        2 
   8  chr8_48654464     ZBoe    T    G        0      0        2 
   8  chr8_48654464     ZGre    T    G        0      0        2 
   8  chr8_48654464     ZHar    T    G        0      0        2 
   8  chr8_48654464   Sample    T    G        0      0        2 
   8  chr8_48662359     AAsi    T    G        0      0        2 
   8  chr8_48662359     AKia    T    G        1      2        2 
   8  chr8_48662359     AOna    T    G        0      0        2 
   8  chr8_48662359     ASom    T    G        0      0        2 
   8  chr8_48662359     HCab    T    G        0      0        2 
   8  chr8_48662359     HPrz    T    G        0      0        2 
   8  chr8_48662359     ZBoe    T    G        0      0        2 
   8  chr8_48662359     ZGre    T    G        0      0        2 
   8  chr8_48662359     ZHar    T    G        0      0        2 
   8  chr8_48662359   Sample    T    G        0      0        2 
   8  chr8_48680984     AAsi    G    T        0      0        2 
   8  chr8_48680984     AKia    G    T      0.5      1        2 
   8  chr8_48680984     AOna    G    T        0      0        2 
   8  chr8_48680984     ASom    G    T        0      0        2 
   8  chr8_48680984     HCab    G    T        0      0        2 
   8  chr8_48680984     HPrz    G    T        0      0        2 
   8  chr8_48680984     ZBoe    G    T        0      0        2 
   8  chr8_48680984     ZGre    G    T        0      0        2 
   8  chr8_48680984     ZHar    G    T        0      0        2 
   8  chr8_48680984   Sample    G    T        0      0        2 
   8  chr8_48737523     AAsi    C    G        0      0        2 
   8  chr8_48737523     AKia    C    G        0      0        2 
   8  chr8_48737523     AOna    C    G        0      0        2 
   8  chr8_48737523     ASom    C    G        0      0        2 
   8  chr8_48737523     HCab    C    G        0      0        2 
   8  chr8_48737523     HPrz    C    G      0.5      1        2 
   8  chr8_48737523     ZBoe    C    G        0      0        2 
   8  chr8_48737523     ZGre    C    G        0      0        2 
   8  chr8_48737523     ZHar    C    G        0      0        2 
   8  chr8_48737523   Sample    C    G        0      0        2 
   8  chr8_48757175     AAsi    T    A        0      0        2 
   8  chr8_48757175     AKia    T    A        0      0        2 
   8  chr8_48757175     AOna    T    A        0      0        2 
   8  chr8_48757175     ASom    T    A        0      0        2 
   8  chr8_48757175     HCab    T    A        0      0        2 
   8  chr8_48757175     HPrz    T    A        0      0        2 
   8  chr8_48757175     ZBoe    T    A        0      0        2 
   8  chr8_48757175     ZGre    T    A      0.5      1        2 
   8  chr8_48757175     ZHar    T    A        0      0        2 
   8  chr8_48757175   Sample    T    A        0      0        2 
   8  chr8_48780886     AAsi    A    C        0      0        2 
   8  chr8_48780886     AKia    A    C        0      0        2 
   8  chr8_48780886     AOna    A    C        0      0        2 
   8  chr8_48780886     ASom    A    C        0      0        2 
   8  chr8_48780886     HCab    A    C        1      2        2 
   8  chr8_48780886     HPrz    A    C        1      2        2 
   8  chr8_48780886     ZBoe    A    C        0      0        2 
   8  chr8_48780886     ZGre    A    C        0      0        2 
   8  chr8_48780886     ZHar    A    C        0      0        2 
   8  chr8_48780886   Sample    A    C        0      0        2 
   8  chr8_48796158     AAsi    G    T        0      0        2 
   8  chr8_48796158     AKia    G    T        0      0        2 
   8  chr8_48796158     AOna    G    T        0      0        2 
   8  chr8_48796158     ASom    G    T      0.5      1        2 
   8  chr8_48796158     HCab    G    T        0      0        2 
   8  chr8_48796158     HPrz    G    T        0      0        2 
   8  chr8_48796158     ZBoe    G    T        0      0        2 
   8  chr8_48796158     ZGre    G    T        0      0        2 
   8  chr8_48796158     ZHar    G    T        0      0        2 
   8  chr8_48796158   Sample    G    T        0      0        2 
   8  chr8_48798603     AAsi    T    A        0      0        2 
   8  chr8_48798603     AKia    T    A        1      2        2 
   8  chr8_48798603     AOna    T    A      0.5      1        2 
   8  chr8_48798603     ASom    T    A        0      0        2 
   8  chr8_48798603     HCab    T    A        0      0        2 
   8  chr8_48798603     HPrz    T    A        0      0        2 
   8  chr8_48798603     ZBoe    T    A        0      0        2 
   8  chr8_48798603     ZGre    T    A        0      0        2 
   8  chr8_48798603     ZHar    T    A        0      0        2 
   8  chr8_48798603   Sample    T    A        0      0        2 
   8  chr8_48803843     AAsi    A    T        0      0        2 
   8  chr8_48803843     AKia    A    T        1      2        2 
   8  chr8_48803843     AOna    A    T        1      2        2 
   8  chr8_48803843     ASom    A    T        0      0        2 
   8  chr8_48803843     HCab    A    T        0      0        2 
   8  chr8_48803843     HPrz    A    T        0      0        2 
   8  chr8_48803843     ZBoe    A    T        0      0        2 
   8  chr8_48803843     ZGre    A    T        0      0        2 
   8  chr8_48803843     ZHar    A    T        0      0        2 
   8  chr8_48803843   Sample    A    T        0      0        2 
   8  chr8_48824535     AAsi    C    A        0      0        2 
   8  chr8_48824535     AKia    C    A        0      0        2 
   8  chr8_48824535     AOna    C    A        0      0        2 
   8  chr8_48824535     ASom    C    A        0      0        2 
   8  chr8_48824535     HCab    C    A        1      2        2 
   8  chr8_48824535     HPrz    C    A      0.5      1        2 
   8  chr8_48824535     ZBoe    C    A        0      0        2 
   8  chr8_48824535     ZGre    C    A        0      0        2 
   8  chr8_48824535     ZHar    C    A        0      0        2 
   8  chr8_48824535   Sample    C    A        0      0        2 
   8  chr8_48844366     AAsi    G    C        0      0        2 
   8  chr8_48844366     AKia    G    C        0      0        2 
   8  chr8_48844366     AOna    G    C        0      0        2 
   8  chr8_48844366     ASom    G    C        0      0        2 
   8  chr8_48844366     HCab    G    C        1      2        2 
   8  chr8_48844366     HPrz    G    C        1      2        2 
   8  chr8_48844366     ZBoe    G    C        0      0        2 
   8  chr8_48844366     ZGre    G    C        0      0        2 
   8  chr8_48844366     ZHar    G    C        0      0        2 
   8  chr8_48844366   Sample    G    C        0      0        2 
   8  chr8_48848391     AAsi    C    A        0      0        2 
   8  chr8_48848391     AKia    C    A        0      0        2 
   8  chr8_48848391     AOna    C    A        0      0        2 
   8  chr8_48848391     ASom    C    A        0      0        2 
   8  chr8_48848391     HCab    C    A        0      0        2 
   8  chr8_48848391     HPrz    C    A        0      0        2 
   8  chr8_48848391     ZBoe    C    A      0.5      1        2 
   8  chr8_48848391     ZGre    C    A        0      0        2 
   8  chr8_48848391     ZHar    C    A        0      0        2 
   8  chr8_48848391   Sample    C    A        0      0        2 
   8  chr8_48862056     AAsi    A    T        0      0        2 
   8  chr8_48862056     AKia    A    T        0      0        2 
   8  chr8_48862056     AOna    A    T        0      0        2 
   8  chr8_48862056     ASom    A    T        0      0        2 
   8  chr8_48862056     HCab    A    T        0      0        2 
   8  chr8_48862056     HPrz    A    T        0      0        2 
   8  chr8_48862056     ZBoe    A    T        0      0        2 
   8  chr8_48862056     ZGre    A    T        1      2        2 
   8  chr8_48862056     ZHar    A    T        0      0        2 
   8  chr8_48862056   Sample    A    T        0      0        2 
   8  chr8_48911190     AAsi    C    G        0      0        2 
   8  chr8_48911190     AKia    C    G        0      0        2 
   8  chr8_48911190     AOna    C    G        0      0        2 
   8  chr8_48911190     ASom    C    G        0      0        2 
   8  chr8_48911190     HCab    C    G        0      0        2 
   8  chr8_48911190     HPrz    C    G        0      0        2 
   8  chr8_48911190     ZBoe    C    G        0      0        2 
   8  chr8_48911190     ZGre    C    G        1      2        2 
   8  chr8_48911190     ZHar    C    G        0      0        2 
   8  chr8_48911190   Sample    C    G        0      0        2 
   8  chr8_48937905     AAsi    C    G        0      0        2 
   8  chr8_48937905     AKia    C    G        0      0        2 
   8  chr8_48937905     AOna    C    G        0      0        2 
   8  chr8_48937905     ASom    C    G        0      0        2 
   8  chr8_48937905     HCab    C    G        0      0        2 
   8  chr8_48937905     HPrz    C    G        0      0        2 
   8  chr8_48937905     ZBoe    C    G      0.5      1        2 
   8  chr8_48937905     ZGre    C    G        0      0        2 
   8  chr8_48937905     ZHar    C    G        0      0        2 
   8  chr8_48937905   Sample    C    G        0      0        2 
   8  chr8_48951132     AAsi    C    G        0      0        2 
   8  chr8_48951132     AKia    C    G        0      0        2 
   8  chr8_48951132     AOna    C    G        0      0        2 
   8  chr8_48951132     ASom    C    G        0      0        2 
   8  chr8_48951132     HCab    C    G        0      0        2 
   8  chr8_48951132     HPrz    C    G        0      0        2 
   8  chr8_48951132     ZBoe    C    G        0      0        2 
   8  chr8_48951132     ZGre    C    G        1      2        2 
   8  chr8_48951132     ZHar    C    G        0      0        2 
   8  chr8_48951132   Sample    C    G        0      0        2 
   8  chr8_48951899     AAsi    T    A      0.5      1        2 
   8  chr8_48951899     AKia    T    A        0      0        2 
   8  chr8_48951899     AOna    T    A        0      0        2 
   8  chr8_48951899     ASom    T    A        0      0        2 
   8  chr8_48951899     HCab    T    A        0      0        2 
   8  chr8_48951899     HPrz    T    A        0      0        2 
   8  chr8_48951899     ZBoe    T    A        0      0        2 
   8  chr8_48951899     ZGre    T    A        0      0        2 
   8  chr8_48951899     ZHar    T    A        0      0        2 
   8  chr8_48951899   Sample    T    A        0      0        2 
   8  chr8_48957152     AAsi    T    A        0      0        2 
   8  chr8_48957152     AKia    T    A        0      0        2 
   8  chr8_48957152     AOna    T    A        0      0        2 
   8  chr8_48957152     ASom    T    A        0      0        2 
   8  chr8_48957152     HCab    T    A        1      2        2 
   8  chr8_48957152     HPrz    T    A        1      2        2 
   8  chr8_48957152     ZBoe    T    A        0      0        2 
   8  chr8_48957152     ZGre    T    A        0      0        2 
   8  chr8_48957152     ZHar    T    A        0      0        2 
   8  chr8_48957152   Sample    T    A        0      0        2 
   8  chr8_48971946     AAsi    A    T        0      0        2 
   8  chr8_48971946     AKia    A    T        0      0        2 
   8  chr8_48971946     AOna    A    T        0      0        2 
   8  chr8_48971946     ASom    A    T        0      0        2 
   8  chr8_48971946     HCab    A    T      0.5      1        2 
   8  chr8_48971946     HPrz    A    T        1      2        2 
   8  chr8_48971946     ZBoe    A    T        0      0        2 
   8  chr8_48971946     ZGre    A    T        0      0        2 
   8  chr8_48971946     ZHar    A    T        0      0        2 
   8  chr8_48971946   Sample    A    T        0      0        2 
   8  chr8_48974681     AAsi    C    G        0      0        2 
   8  chr8_48974681     AKia    C    G        0      0        2 
   8  chr8_48974681     AOna    C    G        0      0        2 
   8  chr8_48974681     ASom    C    G        0      0        2 
   8  chr8_48974681     HCab    C    G        1      2        2 
   8  chr8_48974681     HPrz    C    G        1      2        2 
   8  chr8_48974681     ZBoe    C    G        0      0        2 
   8  chr8_48974681     ZGre    C    G        0      0        2 
   8  chr8_48974681     ZHar    C    G        0      0        2 
   8  chr8_48974681   Sample    C    G        0      0        2 
   8  chr8_48979432     AAsi    T    A        0      0        2 
   8  chr8_48979432     AKia    T    A        1      2        2 
   8  chr8_48979432     AOna    T    A        1      2        2 
   8  chr8_48979432     ASom    T    A        0      0        2 
   8  chr8_48979432     HCab    T    A        0      0        2 
   8  chr8_48979432     HPrz    T    A        0      0        2 
   8  chr8_48979432     ZBoe    T    A        0      0        2 
   8  chr8_48979432     ZGre    T    A        0      0        2 
   8  chr8_48979432     ZHar    T    A        0      0        2 
   8  chr8_48979432   Sample    T    A        0      0        2 
   8  chr8_48982534     AAsi    A    C        0      0        2 
   8  chr8_48982534     AKia    A    C        0      0        2 
   8  chr8_48982534     AOna    A    C        0      0        2 
   8  chr8_48982534     ASom    A    C        0      0        2 
   8  chr8_48982534     HCab    A    C        0      0        2 
   8  chr8_48982534     HPrz    A    C        0      0        2 
   8  chr8_48982534     ZBoe    A    C        0      0        2 
   8  chr8_48982534     ZGre    A    C        0      0        2 
   8  chr8_48982534     ZHar    A    C        1      2        2 
   8  chr8_48982534   Sample    A    C        0      0        2 
   8  chr8_48991358     AAsi    G    C      0.5      1        2 
   8  chr8_48991358     AKia    G    C        0      0        2 
   8  chr8_48991358     AOna    G    C        0      0        2 
   8  chr8_48991358     ASom    G    C      0.5      1        2 
   8  chr8_48991358     HCab    G    C        0      0        2 
   8  chr8_48991358     HPrz    G    C        0      0        2 
   8  chr8_48991358     ZBoe    G    C        0      0        2 
   8  chr8_48991358     ZGre    G    C        0      0        2 
   8  chr8_48991358     ZHar    G    C        0      0        2 
   8  chr8_48991358   Sample    G    C        0      0        2 
   8  chr8_49003754     AAsi    G    C        0      0        2 
   8  chr8_49003754     AKia    G    C        0      0        2 
   8  chr8_49003754     AOna    G    C        0      0        2 
   8  chr8_49003754     ASom    G    C        0      0        2 
   8  chr8_49003754     HCab    G    C        0      0        2 
   8  chr8_49003754     HPrz    G    C        0      0        2 
   8  chr8_49003754     ZBoe    G    C        1      2        2 
   8  chr8_49003754     ZGre    G    C        0      0        2 
   8  chr8_49003754     ZHar    G    C        0      0        2 
   8  chr8_49003754   Sample    G    C        0      0        2 
   8  chr8_49027864     AAsi    A    C        0      0        2 
   8  chr8_49027864     AKia    A    C        1      2        2 
   8  chr8_49027864     AOna    A    C        1      2        2 
   8  chr8_49027864     ASom    A    C        0      0        2 
   8  chr8_49027864     HCab    A    C        0      0        2 
   8  chr8_49027864     HPrz    A    C        0      0        2 
   8  chr8_49027864     ZBoe    A    C        0      0        2 
   8  chr8_49027864     ZGre    A    C        0      0        2 
   8  chr8_49027864     ZHar    A    C        0      0        2 
   8  chr8_49027864   Sample    A    C        0      0        2 
   8  chr8_49114821     AAsi    G    T        0      0        2 
   8  chr8_49114821     AKia    G    T        0      0        2 
   8  chr8_49114821     AOna    G    T        0      0        2 
   8  chr8_49114821     ASom    G    T        0      0        2 
   8  chr8_49114821     HCab    G    T        0      0        2 
   8  chr8_49114821     HPrz    G    T        0      0        2 
   8  chr8_49114821     ZBoe    G    T        0      0        2 
   8  chr8_49114821     ZGre    G    T        0      0        2 
   8  chr8_49114821     ZHar    G    T      0.5      1        2 
   8  chr8_49114821   Sample    G    T        0      0        2 
   8  chr8_49121671     AAsi    C    G        0      0        2 
   8  chr8_49121671     AKia    C    G        0      0        2 
   8  chr8_49121671     AOna    C    G        0      0        2 
   8  chr8_49121671     ASom    C    G        0      0        2 
   8  chr8_49121671     HCab    C    G        1      2        2 
   8  chr8_49121671     HPrz    C    G        1      2        2 
   8  chr8_49121671     ZBoe    C    G        0      0        2 
   8  chr8_49121671     ZGre    C    G        0      0        2 
   8  chr8_49121671     ZHar    C    G        0      0        2 
   8  chr8_49121671   Sample    C    G        0      0        2 
   8  chr8_49142904     AAsi    T    G        0      0        2 
   8  chr8_49142904     AKia    T    G        0      0        2 
   8  chr8_49142904     AOna    T    G        0      0        2 
   8  chr8_49142904     ASom    T    G        0      0        2 
   8  chr8_49142904     HCab    T    G        1      2        2 
   8  chr8_49142904     HPrz    T    G        1      2        2 
   8  chr8_49142904     ZBoe    T    G        0      0        2 
   8  chr8_49142904     ZGre    T    G        0      0        2 
   8  chr8_49142904     ZHar    T    G        0      0        2 
   8  chr8_49142904   Sample    T    G        0      0        2 
   8  chr8_49162460     AAsi    C    G        0      0        2 
   8  chr8_49162460     AKia    C    G        0      0        2 
   8  chr8_49162460     AOna    C    G        0      0        2 
   8  chr8_49162460     ASom    C    G        0      0        2 
   8  chr8_49162460     HCab    C    G        0      0        2 
   8  chr8_49162460     HPrz    C    G      0.5      1        2 
   8  chr8_49162460     ZBoe    C    G        0      0        2 
   8  chr8_49162460     ZGre    C    G        0      0        2 
   8  chr8_49162460     ZHar    C    G        0      0        2 
   8  chr8_49162460   Sample    C    G        0      0        2 
   8  chr8_49204975     AAsi    A    T        1      2        2 
   8  chr8_49204975     AKia    A    T        0      0        2 
   8  chr8_49204975     AOna    A    T        0      0        2 
   8  chr8_49204975     ASom    A    T        1      2        2 
   8  chr8_49204975     HCab    A    T        0      0        2 
   8  chr8_49204975     HPrz    A    T        0      0        2 
   8  chr8_49204975     ZBoe    A    T        0      0        2 
   8  chr8_49204975     ZGre    A    T        0      0        2 
   8  chr8_49204975     ZHar    A    T        0      0        2 
   8  chr8_49204975   Sample    A    T        1      2        2 
   8  chr8_49207085     AAsi    C    G        0      0        2 
   8  chr8_49207085     AKia    C    G        0      0        2 
   8  chr8_49207085     AOna    C    G        0      0        2 
   8  chr8_49207085     ASom    C    G        0      0        2 
   8  chr8_49207085     HCab    C    G        1      2        2 
   8  chr8_49207085     HPrz    C    G        1      2        2 
   8  chr8_49207085     ZBoe    C    G        1      2        2 
   8  chr8_49207085     ZGre    C    G        1      2        2 
   8  chr8_49207085     ZHar    C    G        0      0        2 
   8  chr8_49207085   Sample    C    G        0      0        2 
   8  chr8_49215168     AAsi    T    A        0      0        2 
   8  chr8_49215168     AKia    T    A        0      0        2 
   8  chr8_49215168     AOna    T    A        0      0        2 
   8  chr8_49215168     ASom    T    A        0      0        2 
   8  chr8_49215168     HCab    T    A        0      0        2 
   8  chr8_49215168     HPrz    T    A        0      0        2 
   8  chr8_49215168     ZBoe    T    A        0      0        2 
   8  chr8_49215168     ZGre    T    A        0      0        2 
   8  chr8_49215168     ZHar    T    A        1      2        2 
   8  chr8_49215168   Sample    T    A        0      0        2 
   8  chr8_49222199     AAsi    G    C        0      0        2 
   8  chr8_49222199     AKia    G    C        0      0        2 
   8  chr8_49222199     AOna    G    C        0      0        2 
   8  chr8_49222199     ASom    G    C        0      0        2 
   8  chr8_49222199     HCab    G    C        1      2        2 
   8  chr8_49222199     HPrz    G    C        1      2        2 
   8  chr8_49222199     ZBoe    G    C        0      0        2 
   8  chr8_49222199     ZGre    G    C        0      0        2 
   8  chr8_49222199     ZHar    G    C        0      0        2 
   8  chr8_49222199   Sample    G    C        0      0        2 
   8  chr8_49224695     AAsi    C    A        0      0        2 
   8  chr8_49224695     AKia    C    A        0      0        2 
   8  chr8_49224695     AOna    C    A        0      0        2 
   8  chr8_49224695     ASom    C    A        0      0        2 
   8  chr8_49224695     HCab    C    A      0.5      1        2 
   8  chr8_49224695     HPrz    C    A        0      0        2 
   8  chr8_49224695     ZBoe    C    A        0      0        2 
   8  chr8_49224695     ZGre    C    A        0      0        2 
   8  chr8_49224695     ZHar    C    A        0      0        2 
   8  chr8_49224695   Sample    C    A        0      0        2 
   8  chr8_49239294     AAsi    G    T        0      0        2 
   8  chr8_49239294     AKia    G    T      0.5      1        2 
   8  chr8_49239294     AOna    G    T        0      0        2 
   8  chr8_49239294     ASom    G    T        0      0        2 
   8  chr8_49239294     HCab    G    T        0      0        2 
   8  chr8_49239294     HPrz    G    T        0      0        2 
   8  chr8_49239294     ZBoe    G    T        0      0        2 
   8  chr8_49239294     ZGre    G    T        0      0        2 
   8  chr8_49239294     ZHar    G    T        0      0        2 
   8  chr8_49239294   Sample    G    T        0      0        2 
   8  chr8_49240396     AAsi    T    G        0      0        2 
   8  chr8_49240396     AKia    T    G      0.5      1        2 
   8  chr8_49240396     AOna    T    G        0      0        2 
   8  chr8_49240396     ASom    T    G        0      0        2 
   8  chr8_49240396     HCab    T    G        0      0        2 
   8  chr8_49240396     HPrz    T    G        0      0        2 
   8  chr8_49240396     ZBoe    T    G        0      0        2 
   8  chr8_49240396     ZGre    T    G        0      0        2 
   8  chr8_49240396     ZHar    T    G        0      0        2 
   8  chr8_49240396   Sample    T    G        0      0        2 
   8  chr8_49246276     AAsi    G    C        0      0        2 
   8  chr8_49246276     AKia    G    C        0      0        2 
   8  chr8_49246276     AOna    G    C        0      0        2 
   8  chr8_49246276     ASom    G    C        0      0        2 
   8  chr8_49246276     HCab    G    C        1      2        2 
   8  chr8_49246276     HPrz    G    C        1      2        2 
   8  chr8_49246276     ZBoe    G    C        0      0        2 
   8  chr8_49246276     ZGre    G    C        0      0        2 
   8  chr8_49246276     ZHar    G    C        0      0        2 
   8  chr8_49246276   Sample    G    C        0      0        2 
   8  chr8_49254656     AAsi    C    A        0      0        2 
   8  chr8_49254656     AKia    C    A        1      2        2 
   8  chr8_49254656     AOna    C    A        1      2        2 
   8  chr8_49254656     ASom    C    A        0      0        2 
   8  chr8_49254656     HCab    C    A        0      0        2 
   8  chr8_49254656     HPrz    C    A        0      0        2 
   8  chr8_49254656     ZBoe    C    A        0      0        2 
   8  chr8_49254656     ZGre    C    A        0      0        2 
   8  chr8_49254656     ZHar    C    A        0      0        2 
   8  chr8_49254656   Sample    C    A        0      0        2 
   8  chr8_49263955     AAsi    T    G        0      0        2 
   8  chr8_49263955     AKia    T    G        0      0        2 
   8  chr8_49263955     AOna    T    G        0      0        2 
   8  chr8_49263955     ASom    T    G        0      0        2 
   8  chr8_49263955     HCab    T    G        0      0        2 
   8  chr8_49263955     HPrz    T    G        0      0        2 
   8  chr8_49263955     ZBoe    T    G        0      0        2 
   8  chr8_49263955     ZGre    T    G        0      0        2 
   8  chr8_49263955     ZHar    T    G        1      2        2 
   8  chr8_49263955   Sample    T    G        0      0        2 
   8  chr8_49282379     AAsi    C    G        0      0        2 
   8  chr8_49282379     AKia    C    G        0      0        2 
   8  chr8_49282379     AOna    C    G        0      0        2 
   8  chr8_49282379     ASom    C    G      0.5      1        2 
   8  chr8_49282379     HCab    C    G        0      0        2 
   8  chr8_49282379     HPrz    C    G        0      0        2 
   8  chr8_49282379     ZBoe    C    G        0      0        2 
   8  chr8_49282379     ZGre    C    G        0      0        2 
   8  chr8_49282379     ZHar    C    G        0      0        2 
   8  chr8_49282379   Sample    C    G        0      0        2 
   8  chr8_49307028     AAsi    C    G        0      0        2 
   8  chr8_49307028     AKia    C    G        0      0        2 
   8  chr8_49307028     AOna    C    G        0      0        2 
   8  chr8_49307028     ASom    C    G        0      0        2 
   8  chr8_49307028     HCab    C    G        0      0        2 
   8  chr8_49307028     HPrz    C    G        0      0        2 
   8  chr8_49307028     ZBoe    C    G        0      0        2 
   8  chr8_49307028     ZGre    C    G      0.5      1        2 
   8  chr8_49307028     ZHar    C    G        0      0        2 
   8  chr8_49307028   Sample    C    G        0      0        2 
   8  chr8_49322642     AAsi    T    A        0      0        2 
   8  chr8_49322642     AKia    T    A        0      0        2 
   8  chr8_49322642     AOna    T    A        0      0        2 
   8  chr8_49322642     ASom    T    A        0      0        2 
   8  chr8_49322642     HCab    T    A        1      2        2 
   8  chr8_49322642     HPrz    T    A        1      2        2 
   8  chr8_49322642     ZBoe    T    A        0      0        2 
   8  chr8_49322642     ZGre    T    A        0      0        2 
   8  chr8_49322642     ZHar    T    A        0      0        2 
   8  chr8_49322642   Sample    T    A        0      0        2 
   8  chr8_49341955     AAsi    C    G        0      0        2 
   8  chr8_49341955     AKia    C    G        0      0        2 
   8  chr8_49341955     AOna    C    G        0      0        2 
   8  chr8_49341955     ASom    C    G        0      0        2 
   8  chr8_49341955     HCab    C    G        0      0        2 
   8  chr8_49341955     HPrz    C    G        0      0        2 
   8  chr8_49341955     ZBoe    C    G        1      2        2 
   8  chr8_49341955     ZGre    C    G        1      2        2 
   8  chr8_49341955     ZHar    C    G        0      0        2 
   8  chr8_49341955   Sample    C    G        0      0        2 
   8  chr8_49342994     AAsi    T    A        0      0        2 
   8  chr8_49342994     AKia    T    A        0      0        2 
   8  chr8_49342994     AOna    T    A        0      0        2 
   8  chr8_49342994     ASom    T    A        0      0        2 
   8  chr8_49342994     HCab    T    A        1      2        2 
   8  chr8_49342994     HPrz    T    A        1      2        2 
   8  chr8_49342994     ZBoe    T    A        0      0        2 
   8  chr8_49342994     ZGre    T    A        0      0        2 
   8  chr8_49342994     ZHar    T    A        0      0        2 
   8  chr8_49342994   Sample    T    A        0      0        2 
   8  chr8_49345584     AAsi    G    C      0.5      1        2 
   8  chr8_49345584     AKia    G    C        0      0        2 
   8  chr8_49345584     AOna    G    C        0      0        2 
   8  chr8_49345584     ASom    G    C        0      0        2 
   8  chr8_49345584     HCab    G    C        0      0        2 
   8  chr8_49345584     HPrz    G    C        0      0        2 
   8  chr8_49345584     ZBoe    G    C        0      0        2 
   8  chr8_49345584     ZGre    G    C        0      0        2 
   8  chr8_49345584     ZHar    G    C        0      0        2 
   8  chr8_49345584   Sample    G    C        0      0        2 
   8  chr8_49365806     AAsi    G    C        0      0        2 
   8  chr8_49365806     AKia    G    C        0      0        2 
   8  chr8_49365806     AOna    G    C        0      0        2 
   8  chr8_49365806     ASom    G    C        0      0        2 
   8  chr8_49365806     HCab    G    C        1      2        2 
   8  chr8_49365806     HPrz    G    C        1      2        2 
   8  chr8_49365806     ZBoe    G    C        0      0        2 
   8  chr8_49365806     ZGre    G    C        0      0        2 
   8  chr8_49365806     ZHar    G    C        0      0        2 
   8  chr8_49365806   Sample    G    C        0      0        2 
   8  chr8_49372406     AAsi    A    C        0      0        2 
   8  chr8_49372406     AKia    A    C        0      0        2 
   8  chr8_49372406     AOna    A    C        0      0        2 
   8  chr8_49372406     ASom    A    C        0      0        2 
   8  chr8_49372406     HCab    A    C        0      0        2 
   8  chr8_49372406     HPrz    A    C        0      0        2 
   8  chr8_49372406     ZBoe    A    C      0.5      1        2 
   8  chr8_49372406     ZGre    A    C        0      0        2 
   8  chr8_49372406     ZHar    A    C        0      0        2 
   8  chr8_49372406   Sample    A    C        0      0        2 
   8  chr8_49383510     AAsi    T    G        0      0        2 
   8  chr8_49383510     AKia    T    G      0.5      1        2 
   8  chr8_49383510     AOna    T    G        0      0        2 
   8  chr8_49383510     ASom    T    G        0      0        2 
   8  chr8_49383510     HCab    T    G        0      0        2 
   8  chr8_49383510     HPrz    T    G        0      0        2 
   8  chr8_49383510     ZBoe    T    G        0      0        2 
   8  chr8_49383510     ZGre    T    G        0      0        2 
   8  chr8_49383510     ZHar    T    G        0      0        2 
   8  chr8_49383510   Sample    T    G        0      0        2 
   8  chr8_49384822     AAsi    A    C        0      0        2 
   8  chr8_49384822     AKia    A    C        0      0        2 
   8  chr8_49384822     AOna    A    C      0.5      1        2 
   8  chr8_49384822     ASom    A    C        0      0        2 
   8  chr8_49384822     HCab    A    C        0      0        2 
   8  chr8_49384822     HPrz    A    C        0      0        2 
   8  chr8_49384822     ZBoe    A    C        0      0        2 
   8  chr8_49384822     ZGre    A    C        0      0        2 
   8  chr8_49384822     ZHar    A    C        0      0        2 
   8  chr8_49384822   Sample    A    C        0      0        2 
   8  chr8_49391602     AAsi    C    G        1      2        2 
   8  chr8_49391602     AKia    C    G        0      0        2 
   8  chr8_49391602     AOna    C    G        0      0        2 
   8  chr8_49391602     ASom    C    G        1      2        2 
   8  chr8_49391602     HCab    C    G        0      0        2 
   8  chr8_49391602     HPrz    C    G        0      0        2 
   8  chr8_49391602     ZBoe    C    G        0      0        2 
   8  chr8_49391602     ZGre    C    G        0      0        2 
   8  chr8_49391602     ZHar    C    G        0      0        2 
   8  chr8_49391602   Sample    C    G        1      2        2 
   8  chr8_49414712     AAsi    G    T        0      0        2 
   8  chr8_49414712     AKia    G    T        0      0        2 
   8  chr8_49414712     AOna    G    T        0      0        2 
   8  chr8_49414712     ASom    G    T        0      0        2 
   8  chr8_49414712     HCab    G    T        1      2        2 
   8  chr8_49414712     HPrz    G    T        1      2        2 
   8  chr8_49414712     ZBoe    G    T        0      0        2 
   8  chr8_49414712     ZGre    G    T        0      0        2 
   8  chr8_49414712     ZHar    G    T        0      0        2 
   8  chr8_49414712   Sample    G    T        0      0        2 
   8  chr8_49419978     AAsi    G    C        0      0        2 
   8  chr8_49419978     AKia    G    C        0      0        2 
   8  chr8_49419978     AOna    G    C        0      0        2 
   8  chr8_49419978     ASom    G    C        0      0        2 
   8  chr8_49419978     HCab    G    C        0      0        2 
   8  chr8_49419978     HPrz    G    C        0      0        2 
   8  chr8_49419978     ZBoe    G    C      0.5      1        2 
   8  chr8_49419978     ZGre    G    C        0      0        2 
   8  chr8_49419978     ZHar    G    C        0      0        2 
   8  chr8_49419978   Sample    G    C        0      0        2 
   8  chr8_49423932     AAsi    A    T        0      0        2 
   8  chr8_49423932     AKia    A    T        1      2        2 
   8  chr8_49423932     AOna    A    T        0      0        2 
   8  chr8_49423932     ASom    A    T        0      0        2 
   8  chr8_49423932     HCab    A    T        0      0        2 
   8  chr8_49423932     HPrz    A    T        0      0        2 
   8  chr8_49423932     ZBoe    A    T        0      0        2 
   8  chr8_49423932     ZGre    A    T        0      0        2 
   8  chr8_49423932     ZHar    A    T        0      0        2 
   8  chr8_49423932   Sample    A    T        0      0        2 
   8  chr8_49424738     AAsi    A    T        0      0        2 
   8  chr8_49424738     AKia    A    T        1      2        2 
   8  chr8_49424738     AOna    A    T        0      0        2 
   8  chr8_49424738     ASom    A    T        0      0        2 
   8  chr8_49424738     HCab    A    T        0      0        2 
   8  chr8_49424738     HPrz    A    T        0      0        2 
   8  chr8_49424738     ZBoe    A    T        0      0        2 
   8  chr8_49424738     ZGre    A    T        0      0        2 
   8  chr8_49424738     ZHar    A    T        0      0        2 
   8  chr8_49424738   Sample    A    T        0      0        2 
   8  chr8_49440891     AAsi    G    C        1      2        2 
   8  chr8_49440891     AKia    G    C        0      0        2 
   8  chr8_49440891     AOna    G    C        0      0        2 
   8  chr8_49440891     ASom    G    C      0.5      1        2 
   8  chr8_49440891     HCab    G    C        0      0        2 
   8  chr8_49440891     HPrz    G    C        0      0        2 
   8  chr8_49440891     ZBoe    G    C        0      0        2 
   8  chr8_49440891     ZGre    G    C        0      0        2 
   8  chr8_49440891     ZHar    G    C        0      0        2 
   8  chr8_49440891   Sample    G    C        1      2        2 
   8  chr8_49464111     AAsi    T    G        0      0        2 
   8  chr8_49464111     AKia    T    G        0      0        2 
   8  chr8_49464111     AOna    T    G        0      0        2 
   8  chr8_49464111     ASom    T    G        0      0        2 
   8  chr8_49464111     HCab    T    G      0.5      1        2 
   8  chr8_49464111     HPrz    T    G      0.5      1        2 
   8  chr8_49464111     ZBoe    T    G        0      0        2 
   8  chr8_49464111     ZGre    T    G        0      0        2 
   8  chr8_49464111     ZHar    T    G        0      0        2 
   8  chr8_49464111   Sample    T    G        0      0        2 
   8  chr8_49486236     AAsi    C    G        0      0        2 
   8  chr8_49486236     AKia    C    G        0      0        2 
   8  chr8_49486236     AOna    C    G        0      0        2 
   8  chr8_49486236     ASom    C    G        0      0        2 
   8  chr8_49486236     HCab    C    G        0      0        2 
   8  chr8_49486236     HPrz    C    G        0      0        2 
   8  chr8_49486236     ZBoe    C    G      0.5      1        2 
   8  chr8_49486236     ZGre    C    G        0      0        2 
   8  chr8_49486236     ZHar    C    G        0      0        2 
   8  chr8_49486236   Sample    C    G        0      0        2 
   8  chr8_49528446     AAsi    G    T        0      0        2 
   8  chr8_49528446     AKia    G    T        0      0        2 
   8  chr8_49528446     AOna    G    T        0      0        2 
   8  chr8_49528446     ASom    G    T        0      0        2 
   8  chr8_49528446     HCab    G    T        0      0        2 
   8  chr8_49528446     HPrz    G    T        0      0        2 
   8  chr8_49528446     ZBoe    G    T        0      0        2 
   8  chr8_49528446     ZGre    G    T        0      0        2 
   8  chr8_49528446     ZHar    G    T      0.5      1        2 
   8  chr8_49528446   Sample    G    T        0      0        2 
   8  chr8_49556803     AAsi    G    C        0      0        2 
   8  chr8_49556803     AKia    G    C        0      0        2 
   8  chr8_49556803     AOna    G    C        0      0        2 
   8  chr8_49556803     ASom    G    C        0      0        2 
   8  chr8_49556803     HCab    G    C        1      2        2 
   8  chr8_49556803     HPrz    G    C        1      2        2 
   8  chr8_49556803     ZBoe    G    C        0      0        2 
   8  chr8_49556803     ZGre    G    C        0      0        2 
   8  chr8_49556803     ZHar    G    C        0      0        2 
   8  chr8_49556803   Sample    G    C        0      0        2 
   8  chr8_49557490     AAsi    T    A        0      0        2 
   8  chr8_49557490     AKia    T    A        1      2        2 
   8  chr8_49557490     AOna    T    A        0      0        2 
   8  chr8_49557490     ASom    T    A        0      0        2 
   8  chr8_49557490     HCab    T    A        0      0        2 
   8  chr8_49557490     HPrz    T    A        0      0        2 
   8  chr8_49557490     ZBoe    T    A        0      0        2 
   8  chr8_49557490     ZGre    T    A        0      0        2 
   8  chr8_49557490     ZHar    T    A        0      0        2 
   8  chr8_49557490   Sample    T    A        0      0        2 
   8  chr8_49582685     AAsi    T    A        0      0        2 
   8  chr8_49582685     AKia    T    A        0      0        2 
   8  chr8_49582685     AOna    T    A        0      0        2 
   8  chr8_49582685     ASom    T    A        0      0        2 
   8  chr8_49582685     HCab    T    A        0      0        2 
   8  chr8_49582685     HPrz    T    A        0      0        2 
   8  chr8_49582685     ZBoe    T    A        1      2        2 
   8  chr8_49582685     ZGre    T    A        0      0        2 
   8  chr8_49582685     ZHar    T    A        0      0        2 
   8  chr8_49582685   Sample    T    A        0      0        2 
   8  chr8_49586053     AAsi    T    G        0      0        2 
   8  chr8_49586053     AKia    T    G        0      0        2 
   8  chr8_49586053     AOna    T    G        0      0        2 
   8  chr8_49586053     ASom    T    G        0      0        2 
   8  chr8_49586053     HCab    T    G        1      2        2 
   8  chr8_49586053     HPrz    T    G        1      2        2 
   8  chr8_49586053     ZBoe    T    G        0      0        2 
   8  chr8_49586053     ZGre    T    G        0      0        2 
   8  chr8_49586053     ZHar    T    G        0      0        2 
   8  chr8_49586053   Sample    T    G        0      0        2 
   8  chr8_49587721     AAsi    C    A        0      0        2 
   8  chr8_49587721     AKia    C    A        1      2        2 
   8  chr8_49587721     AOna    C    A        1      2        2 
   8  chr8_49587721     ASom    C    A        0      0        2 
   8  chr8_49587721     HCab    C    A        1      2        2 
   8  chr8_49587721     HPrz    C    A        1      2        2 
   8  chr8_49587721     ZBoe    C    A        0      0        2 
   8  chr8_49587721     ZGre    C    A        0      0        2 
   8  chr8_49587721     ZHar    C    A        0      0        2 
   8  chr8_49587721   Sample    C    A        0      0        2 
   8  chr8_49633618     AAsi    C    A      0.5      1        2 
   8  chr8_49633618     AKia    C    A        0      0        2 
   8  chr8_49633618     AOna    C    A        0      0        2 
   8  chr8_49633618     ASom    C    A        0      0        2 
   8  chr8_49633618     HCab    C    A        0      0        2 
   8  chr8_49633618     HPrz    C    A        0      0        2 
   8  chr8_49633618     ZBoe    C    A        0      0        2 
   8  chr8_49633618     ZGre    C    A        0      0        2 
   8  chr8_49633618     ZHar    C    A        0      0        2 
   8  chr8_49633618   Sample    C    A        0      0        2 
   8  chr8_49639975     AAsi    C    G        0      0        2 
   8  chr8_49639975     AKia    C    G        0      0        2 
   8  chr8_49639975     AOna    C    G        0      0        2 
   8  chr8_49639975     ASom    C    G        0      0        2 
   8  chr8_49639975     HCab    C    G        1      2        2 
   8  chr8_49639975     HPrz    C    G        1      2        2 
   8  chr8_49639975     ZBoe    C    G        0      0        2 
   8  chr8_49639975     ZGre    C    G        0      0        2 
   8  chr8_49639975     ZHar    C    G        0      0        2 
   8  chr8_49639975   Sample    C    G        0      0        2 
   8  chr8_49640727     AAsi    T    G        0      0        2 
   8  chr8_49640727     AKia    T    G        0      0        2 
   8  chr8_49640727     AOna    T    G        0      0        2 
   8  chr8_49640727     ASom    T    G        0      0        2 
   8  chr8_49640727     HCab    T    G        1      2        2 
   8  chr8_49640727     HPrz    T    G        1      2        2 
   8  chr8_49640727     ZBoe    T    G        0      0        2 
   8  chr8_49640727     ZGre    T    G        0      0        2 
   8  chr8_49640727     ZHar    T    G        0      0        2 
   8  chr8_49640727   Sample    T    G        0      0        2 
   8  chr8_49660048     AAsi    C    G        0      0        2 
   8  chr8_49660048     AKia    C    G        0      0        2 
   8  chr8_49660048     AOna    C    G        0      0        2 
   8  chr8_49660048     ASom    C    G        0      0        2 
   8  chr8_49660048     HCab    C    G        0      0        2 
   8  chr8_49660048     HPrz    C    G        0      0        2 
   8  chr8_49660048     ZBoe    C    G        0      0        2 
   8  chr8_49660048     ZGre    C    G      0.5      1        2 
   8  chr8_49660048     ZHar    C    G        0      0        2 
   8  chr8_49660048   Sample    C    G        0      0        2 
   8  chr8_49666624     AAsi    A    T        0      0        2 
   8  chr8_49666624     AKia    A    T        0      0        2 
   8  chr8_49666624     AOna    A    T        0      0        2 
   8  chr8_49666624     ASom    A    T        0      0        2 
   8  chr8_49666624     HCab    A    T        0      0        2 
   8  chr8_49666624     HPrz    A    T      0.5      1        2 
   8  chr8_49666624     ZBoe    A    T        0      0        2 
   8  chr8_49666624     ZGre    A    T        0      0        2 
   8  chr8_49666624     ZHar    A    T        0      0        2 
   8  chr8_49666624   Sample    A    T        0      0        2 
   8  chr8_49671812     AAsi    C    A        0      0        2 
   8  chr8_49671812     AKia    C    A        0      0        2 
   8  chr8_49671812     AOna    C    A        0      0        2 
   8  chr8_49671812     ASom    C    A      0.5      1        2 
   8  chr8_49671812     HCab    C    A        0      0        2 
   8  chr8_49671812     HPrz    C    A        0      0        2 
   8  chr8_49671812     ZBoe    C    A        0      0        2 
   8  chr8_49671812     ZGre    C    A        0      0        2 
   8  chr8_49671812     ZHar    C    A        0      0        2 
   8  chr8_49671812   Sample    C    A        0      0        2 
   8  chr8_49680442     AAsi    G    T        0      0        2 
   8  chr8_49680442     AKia    G    T        0      0        2 
   8  chr8_49680442     AOna    G    T        0      0        2 
   8  chr8_49680442     ASom    G    T        0      0        2 
   8  chr8_49680442     HCab    G    T        1      2        2 
   8  chr8_49680442     HPrz    G    T        1      2        2 
   8  chr8_49680442     ZBoe    G    T        0      0        2 
   8  chr8_49680442     ZGre    G    T        0      0        2 
   8  chr8_49680442     ZHar    G    T        0      0        2 
   8  chr8_49680442   Sample    G    T        0      0        2 
   8  chr8_49686539     AAsi    A    C        0      0        2 
   8  chr8_49686539     AKia    A    C        0      0        2 
   8  chr8_49686539     AOna    A    C      0.5      1        2 
   8  chr8_49686539     ASom    A    C        0      0        2 
   8  chr8_49686539     HCab    A    C        0      0        2 
   8  chr8_49686539     HPrz    A    C        0      0        2 
   8  chr8_49686539     ZBoe    A    C        0      0        2 
   8  chr8_49686539     ZGre    A    C        0      0        2 
   8  chr8_49686539     ZHar    A    C        0      0        2 
   8  chr8_49686539   Sample    A    C        0      0        2 
   8  chr8_49697840     AAsi    G    C        0      0        2 
   8  chr8_49697840     AKia    G    C      0.5      1        2 
   8  chr8_49697840     AOna    G    C        0      0        2 
   8  chr8_49697840     ASom    G    C        0      0        2 
   8  chr8_49697840     HCab    G    C        0      0        2 
   8  chr8_49697840     HPrz    G    C        0      0        2 
   8  chr8_49697840     ZBoe    G    C        0      0        2 
   8  chr8_49697840     ZGre    G    C        0      0        2 
   8  chr8_49697840     ZHar    G    C        0      0        2 
   8  chr8_49697840   Sample    G    C        0      0        2 
   8  chr8_49699937     AAsi    A    C        0      0        2 
   8  chr8_49699937     AKia    A    C        0      0        2 
   8  chr8_49699937     AOna    A    C        0      0        2 
   8  chr8_49699937     ASom    A    C        0      0        2 
   8  chr8_49699937     HCab    A    C        0      0        2 
   8  chr8_49699937     HPrz    A    C        0      0        2 
   8  chr8_49699937     ZBoe    A    C      0.5      1        2 
   8  chr8_49699937     ZGre    A    C        0      0        2 
   8  chr8_49699937     ZHar    A    C        0      0        2 
   8  chr8_49699937   Sample    A    C        0      0        2 
   8  chr8_49700737     AAsi    G    C        1      2        2 
   8  chr8_49700737     AKia    G    C        0      0        2 
   8  chr8_49700737     AOna    G    C      0.5      1        2 
   8  chr8_49700737     ASom    G    C        1      2        2 
   8  chr8_49700737     HCab    G    C        0      0        2 
   8  chr8_49700737     HPrz    G    C        0      0        2 
   8  chr8_49700737     ZBoe    G    C        0      0        2 
   8  chr8_49700737     ZGre    G    C        0      0        2 
   8  chr8_49700737     ZHar    G    C        0      0        2 
   8  chr8_49700737   Sample    G    C        1      2        2 
   8  chr8_49751688     AAsi    C    A        0      0        2 
   8  chr8_49751688     AKia    C    A        0      0        2 
   8  chr8_49751688     AOna    C    A        0      0        2 
   8  chr8_49751688     ASom    C    A        0      0        2 
   8  chr8_49751688     HCab    C    A        0      0        2 
   8  chr8_49751688     HPrz    C    A        0      0        2 
   8  chr8_49751688     ZBoe    C    A        0      0        2 
   8  chr8_49751688     ZGre    C    A      0.5      1        2 
   8  chr8_49751688     ZHar    C    A        0      0        2 
   8  chr8_49751688   Sample    C    A        0      0        2 
   8  chr8_49762813     AAsi    G    C        0      0        2 
   8  chr8_49762813     AKia    G    C        0      0        2 
   8  chr8_49762813     AOna    G    C        0      0        2 
   8  chr8_49762813     ASom    G    C        0      0        2 
   8  chr8_49762813     HCab    G    C        0      0        2 
   8  chr8_49762813     HPrz    G    C        1      2        2 
   8  chr8_49762813     ZBoe    G    C        0      0        2 
   8  chr8_49762813     ZGre    G    C        0      0        2 
   8  chr8_49762813     ZHar    G    C        0      0        2 
   8  chr8_49762813   Sample    G    C        0      0        2 
   8  chr8_49769837     AAsi    T    G        0      0        2 
   8  chr8_49769837     AKia    T    G        0      0        2 
   8  chr8_49769837     AOna    T    G        0      0        2 
   8  chr8_49769837     ASom    T    G        0      0        2 
   8  chr8_49769837     HCab    T    G      0.5      1        2 
   8  chr8_49769837     HPrz    T    G        0      0        2 
   8  chr8_49769837     ZBoe    T    G        0      0        2 
   8  chr8_49769837     ZGre    T    G        0      0        2 
   8  chr8_49769837     ZHar    T    G        0      0        2 
   8  chr8_49769837   Sample    T    G        0      0        2 
   8  chr8_49773633     AAsi    G    T        0      0        2 
   8  chr8_49773633     AKia    G    T        0      0        2 
   8  chr8_49773633     AOna    G    T        0      0        2 
   8  chr8_49773633     ASom    G    T      0.5      1        2 
   8  chr8_49773633     HCab    G    T        0      0        2 
   8  chr8_49773633     HPrz    G    T        0      0        2 
   8  chr8_49773633     ZBoe    G    T        0      0        2 
   8  chr8_49773633     ZGre    G    T        0      0        2 
   8  chr8_49773633     ZHar    G    T        0      0        2 
   8  chr8_49773633   Sample    G    T        0      0        2 
   8  chr8_49798755     AAsi    T    G        0      0        2 
   8  chr8_49798755     AKia    T    G        0      0        2 
   8  chr8_49798755     AOna    T    G        0      0        2 
   8  chr8_49798755     ASom    T    G        0      0        2 
   8  chr8_49798755     HCab    T    G        1      2        2 
   8  chr8_49798755     HPrz    T    G        1      2        2 
   8  chr8_49798755     ZBoe    T    G        0      0        2 
   8  chr8_49798755     ZGre    T    G        0      0        2 
   8  chr8_49798755     ZHar    T    G        0      0        2 
   8  chr8_49798755   Sample    T    G        0      0        2 
   8  chr8_49823255     AAsi    T    G        0      0        2 
   8  chr8_49823255     AKia    T    G      0.5      1        2 
   8  chr8_49823255     AOna    T    G        0      0        2 
   8  chr8_49823255     ASom    T    G        0      0        2 
   8  chr8_49823255     HCab    T    G        0      0        2 
   8  chr8_49823255     HPrz    T    G        0      0        2 
   8  chr8_49823255     ZBoe    T    G        0      0        2 
   8  chr8_49823255     ZGre    T    G        0      0        2 
   8  chr8_49823255     ZHar    T    G        0      0        2 
   8  chr8_49823255   Sample    T    G        0      0        2 
   8  chr8_49834980     AAsi    A    C        0      0        2 
   8  chr8_49834980     AKia    A    C        1      2        2 
   8  chr8_49834980     AOna    A    C        1      2        2 
   8  chr8_49834980     ASom    A    C        0      0        2 
   8  chr8_49834980     HCab    A    C        0      0        2 
   8  chr8_49834980     HPrz    A    C        0      0        2 
   8  chr8_49834980     ZBoe    A    C        0      0        2 
   8  chr8_49834980     ZGre    A    C        0      0        2 
   8  chr8_49834980     ZHar    A    C        0      0        2 
   8  chr8_49834980   Sample    A    C        0      0        2 
   8  chr8_49855004     AAsi    C    A        0      0        2 
   8  chr8_49855004     AKia    C    A        0      0        2 
   8  chr8_49855004     AOna    C    A        0      0        2 
   8  chr8_49855004     ASom    C    A        0      0        2 
   8  chr8_49855004     HCab    C    A        0      0        2 
   8  chr8_49855004     HPrz    C    A        0      0        2 
   8  chr8_49855004     ZBoe    C    A        1      2        2 
   8  chr8_49855004     ZGre    C    A        0      0        2 
   8  chr8_49855004     ZHar    C    A        0      0        2 
   8  chr8_49855004   Sample    C    A        0      0        2 
   8  chr8_49874025     AAsi    G    T        0      0        2 
   8  chr8_49874025     AKia    G    T        0      0        2 
   8  chr8_49874025     AOna    G    T        0      0        2 
   8  chr8_49874025     ASom    G    T        0      0        2 
   8  chr8_49874025     HCab    G    T        1      2        2 
   8  chr8_49874025     HPrz    G    T        1      2        2 
   8  chr8_49874025     ZBoe    G    T        0      0        2 
   8  chr8_49874025     ZGre    G    T        0      0        2 
   8  chr8_49874025     ZHar    G    T        0      0        2 
   8  chr8_49874025   Sample    G    T        0      0        2 
   8  chr8_49876977     AAsi    T    G        0      0        2 
   8  chr8_49876977     AKia    T    G        0      0        2 
   8  chr8_49876977     AOna    T    G        0      0        2 
   8  chr8_49876977     ASom    T    G        0      0        2 
   8  chr8_49876977     HCab    T    G      0.5      1        2 
   8  chr8_49876977     HPrz    T    G        0      0        2 
   8  chr8_49876977     ZBoe    T    G        0      0        2 
   8  chr8_49876977     ZGre    T    G        0      0        2 
   8  chr8_49876977     ZHar    T    G        0      0        2 
   8  chr8_49876977   Sample    T    G        0      0        2 
   8  chr8_49883177     AAsi    A    T        0      0        2 
   8  chr8_49883177     AKia    A    T        0      0        2 
   8  chr8_49883177     AOna    A    T        0      0        2 
   8  chr8_49883177     ASom    A    T        0      0        2 
   8  chr8_49883177     HCab    A    T        1      2        2 
   8  chr8_49883177     HPrz    A    T        1      2        2 
   8  chr8_49883177     ZBoe    A    T        0      0        2 
   8  chr8_49883177     ZGre    A    T        0      0        2 
   8  chr8_49883177     ZHar    A    T        0      0        2 
   8  chr8_49883177   Sample    A    T        0      0        2 
   8  chr8_49902825     AAsi    A    T        0      0        2 
   8  chr8_49902825     AKia    A    T        0      0        2 
   8  chr8_49902825     AOna    A    T        0      0        2 
   8  chr8_49902825     ASom    A    T        0      0        2 
   8  chr8_49902825     HCab    A    T        0      0        2 
   8  chr8_49902825     HPrz    A    T      0.5      1        2 
   8  chr8_49902825     ZBoe    A    T        0      0        2 
   8  chr8_49902825     ZGre    A    T        0      0        2 
   8  chr8_49902825     ZHar    A    T        0      0        2 
   8  chr8_49902825   Sample    A    T        0      0        2 
   8  chr8_49907727     AAsi    G    C        0      0        2 
   8  chr8_49907727     AKia    G    C        0      0        2 
   8  chr8_49907727     AOna    G    C        0      0        2 
   8  chr8_49907727     ASom    G    C        0      0        2 
   8  chr8_49907727     HCab    G    C        1      2        2 
   8  chr8_49907727     HPrz    G    C        1      2        2 
   8  chr8_49907727     ZBoe    G    C        0      0        2 
   8  chr8_49907727     ZGre    G    C        0      0        2 
   8  chr8_49907727     ZHar    G    C        0      0        2 
   8  chr8_49907727   Sample    G    C        0      0        2 
   8  chr8_49911369     AAsi    T    A        0      0        2 
   8  chr8_49911369     AKia    T    A        0      0        2 
   8  chr8_49911369     AOna    T    A        0      0        2 
   8  chr8_49911369     ASom    T    A        0      0        2 
   8  chr8_49911369     HCab    T    A        1      2        2 
   8  chr8_49911369     HPrz    T    A        1      2        2 
   8  chr8_49911369     ZBoe    T    A        0      0        2 
   8  chr8_49911369     ZGre    T    A        0      0        2 
   8  chr8_49911369     ZHar    T    A        0      0        2 
   8  chr8_49911369   Sample    T    A        0      0        2 
   8  chr8_49914871     AAsi    C    G        0      0        2 
   8  chr8_49914871     AKia    C    G      0.5      1        2 
   8  chr8_49914871     AOna    C    G        0      0        2 
   8  chr8_49914871     ASom    C    G        0      0        2 
   8  chr8_49914871     HCab    C    G        0      0        2 
   8  chr8_49914871     HPrz    C    G        0      0        2 
   8  chr8_49914871     ZBoe    C    G        0      0        2 
   8  chr8_49914871     ZGre    C    G        0      0        2 
   8  chr8_49914871     ZHar    C    G        0      0        2 
   8  chr8_49914871   Sample    C    G        0      0        2 
   8  chr8_49915211     AAsi    C    A      0.5      1        2 
   8  chr8_49915211     AKia    C    A        0      0        2 
   8  chr8_49915211     AOna    C    A      0.5      1        2 
   8  chr8_49915211     ASom    C    A        1      2        2 
   8  chr8_49915211     HCab    C    A        0      0        2 
   8  chr8_49915211     HPrz    C    A        0      0        2 
   8  chr8_49915211     ZBoe    C    A        0      0        2 
   8  chr8_49915211     ZGre    C    A        0      0        2 
   8  chr8_49915211     ZHar    C    A        0      0        2 
   8  chr8_49915211   Sample    C    A        1      2        2 
   8  chr8_49946780     AAsi    G    C        0      0        2 
   8  chr8_49946780     AKia    G    C        0      0        2 
   8  chr8_49946780     AOna    G    C        0      0        2 
   8  chr8_49946780     ASom    G    C        0      0        2 
   8  chr8_49946780     HCab    G    C        1      2        2 
   8  chr8_49946780     HPrz    G    C        1      2        2 
   8  chr8_49946780     ZBoe    G    C        0      0        2 
   8  chr8_49946780     ZGre    G    C        0      0        2 
   8  chr8_49946780     ZHar    G    C        0      0        2 
   8  chr8_49946780   Sample    G    C        0      0        2 
   8  chr8_49950090     AAsi    A    T        0      0        2 
   8  chr8_49950090     AKia    A    T        0      0        2 
   8  chr8_49950090     AOna    A    T        0      0        2 
   8  chr8_49950090     ASom    A    T        0      0        2 
   8  chr8_49950090     HCab    A    T        1      2        2 
   8  chr8_49950090     HPrz    A    T        1      2        2 
   8  chr8_49950090     ZBoe    A    T        0      0        2 
   8  chr8_49950090     ZGre    A    T        0      0        2 
   8  chr8_49950090     ZHar    A    T        0      0        2 
   8  chr8_49950090   Sample    A    T        0      0        2 
   8  chr8_49991942     AAsi    C    G        0      0        2 
   8  chr8_49991942     AKia    C    G        0      0        2 
   8  chr8_49991942     AOna    C    G        0      0        2 
   8  chr8_49991942     ASom    C    G        0      0        2 
   8  chr8_49991942     HCab    C    G        1      2        2 
   8  chr8_49991942     HPrz    C    G      0.5      1        2 
   8  chr8_49991942     ZBoe    C    G        0      0        2 
   8  chr8_49991942     ZGre    C    G        0      0        2 
   8  chr8_49991942     ZHar    C    G        0      0        2 
   8  chr8_49991942   Sample    C    G        0      0        2 
   8  chr8_50004201     AAsi    C    A        0      0        2 
   8  chr8_50004201     AKia    C    A      0.5      1        2 
   8  chr8_50004201     AOna    C    A      0.5      1        2 
   8  chr8_50004201     ASom    C    A        0      0        2 
   8  chr8_50004201     HCab    C    A        0      0        2 
   8  chr8_50004201     HPrz    C    A        0      0        2 
   8  chr8_50004201     ZBoe    C    A        0      0        2 
   8  chr8_50004201     ZGre    C    A        0      0        2 
   8  chr8_50004201     ZHar    C    A        0      0        2 
   8  chr8_50004201   Sample    C    A        0      0        2 
   8  chr8_50012855     AAsi    A    T        0      0        2 
   8  chr8_50012855     AKia    A    T        0      0        2 
   8  chr8_50012855     AOna    A    T        0      0        2 
   8  chr8_50012855     ASom    A    T      0.5      1        2 
   8  chr8_50012855     HCab    A    T        0      0        2 
   8  chr8_50012855     HPrz    A    T        0      0        2 
   8  chr8_50012855     ZBoe    A    T        0      0        2 
   8  chr8_50012855     ZGre    A    T        0      0        2 
   8  chr8_50012855     ZHar    A    T        0      0        2 
   8  chr8_50012855   Sample    A    T        0      0        2 
   8  chr8_50038211     AAsi    A    C        0      0        2 
   8  chr8_50038211     AKia    A    C        0      0        2 
   8  chr8_50038211     AOna    A    C        0      0        2 
   8  chr8_50038211     ASom    A    C        0      0        2 
   8  chr8_50038211     HCab    A    C        0      0        2 
   8  chr8_50038211     HPrz    A    C        0      0        2 
   8  chr8_50038211     ZBoe    A    C        0      0        2 
   8  chr8_50038211     ZGre    A    C        0      0        2 
   8  chr8_50038211     ZHar    A    C        1      2        2 
   8  chr8_50038211   Sample    A    C        0      0        2 
   8  chr8_50068972     AAsi    G    T        0      0        2 
   8  chr8_50068972     AKia    G    T        0      0        2 
   8  chr8_50068972     AOna    G    T        0      0        2 
   8  chr8_50068972     ASom    G    T        0      0        2 
   8  chr8_50068972     HCab    G    T        0      0        2 
   8  chr8_50068972     HPrz    G    T      0.5      1        2 
   8  chr8_50068972     ZBoe    G    T        0      0        2 
   8  chr8_50068972     ZGre    G    T        0      0        2 
   8  chr8_50068972     ZHar    G    T        0      0        2 
   8  chr8_50068972   Sample    G    T        0      0        2 
   8  chr8_50069775     AAsi    T    G        0      0        2 
   8  chr8_50069775     AKia    T    G        0      0        2 
   8  chr8_50069775     AOna    T    G        0      0        2 
   8  chr8_50069775     ASom    T    G        0      0        2 
   8  chr8_50069775     HCab    T    G        1      2        2 
   8  chr8_50069775     HPrz    T    G      0.5      1        2 
   8  chr8_50069775     ZBoe    T    G        0      0        2 
   8  chr8_50069775     ZGre    T    G        0      0        2 
   8  chr8_50069775     ZHar    T    G        0      0        2 
   8  chr8_50069775   Sample    T    G        0      0        2 
   8  chr8_50071527     AAsi    A    T        0      0        2 
   8  chr8_50071527     AKia    A    T        0      0        2 
   8  chr8_50071527     AOna    A    T        0      0        2 
   8  chr8_50071527     ASom    A    T        0      0        2 
   8  chr8_50071527     HCab    A    T        1      2        2 
   8  chr8_50071527     HPrz    A    T        1      2        2 
   8  chr8_50071527     ZBoe    A    T        0      0        2 
   8  chr8_50071527     ZGre    A    T        0      0        2 
   8  chr8_50071527     ZHar    A    T        0      0        2 
   8  chr8_50071527   Sample    A    T        0      0        2 
   8  chr8_50080857     AAsi    A    C        0      0        2 
   8  chr8_50080857     AKia    A    C      0.5      1        2 
   8  chr8_50080857     AOna    A    C        0      0        2 
   8  chr8_50080857     ASom    A    C        0      0        2 
   8  chr8_50080857     HCab    A    C        0      0        2 
   8  chr8_50080857     HPrz    A    C        0      0        2 
   8  chr8_50080857     ZBoe    A    C        0      0        2 
   8  chr8_50080857     ZGre    A    C        0      0        2 
   8  chr8_50080857     ZHar    A    C        0      0        2 
   8  chr8_50080857   Sample    A    C        0      0        2 
   8  chr8_50088448     AAsi    T    G        0      0        2 
   8  chr8_50088448     AKia    T    G        0      0        2 
   8  chr8_50088448     AOna    T    G        0      0        2 
   8  chr8_50088448     ASom    T    G        0      0        2 
   8  chr8_50088448     HCab    T    G        1      2        2 
   8  chr8_50088448     HPrz    T    G        1      2        2 
   8  chr8_50088448     ZBoe    T    G        0      0        2 
   8  chr8_50088448     ZGre    T    G        0      0        2 
   8  chr8_50088448     ZHar    T    G        0      0        2 
   8  chr8_50088448   Sample    T    G        0      0        2 
   8  chr8_50091628     AAsi    C    G        0      0        2 
   8  chr8_50091628     AKia    C    G        0      0        2 
   8  chr8_50091628     AOna    C    G        0      0        2 
   8  chr8_50091628     ASom    C    G        0      0        2 
   8  chr8_50091628     HCab    C    G        0      0        2 
   8  chr8_50091628     HPrz    C    G        0      0        2 
   8  chr8_50091628     ZBoe    C    G        0      0        2 
   8  chr8_50091628     ZGre    C    G        1      2        2 
   8  chr8_50091628     ZHar    C    G        0      0        2 
   8  chr8_50091628   Sample    C    G        0      0        2 
   8  chr8_50094872     AAsi    G    T        0      0        2 
   8  chr8_50094872     AKia    G    T        0      0        2 
   8  chr8_50094872     AOna    G    T        0      0        2 
   8  chr8_50094872     ASom    G    T        0      0        2 
   8  chr8_50094872     HCab    G    T        0      0        2 
   8  chr8_50094872     HPrz    G    T        0      0        2 
   8  chr8_50094872     ZBoe    G    T        0      0        2 
   8  chr8_50094872     ZGre    G    T        1      2        2 
   8  chr8_50094872     ZHar    G    T        0      0        2 
   8  chr8_50094872   Sample    G    T        0      0        2 
   8  chr8_50114694     AAsi    A    T        0      0        2 
   8  chr8_50114694     AKia    A    T        0      0        2 
   8  chr8_50114694     AOna    A    T        0      0        2 
   8  chr8_50114694     ASom    A    T      0.5      1        2 
   8  chr8_50114694     HCab    A    T        0      0        2 
   8  chr8_50114694     HPrz    A    T        0      0        2 
   8  chr8_50114694     ZBoe    A    T        0      0        2 
   8  chr8_50114694     ZGre    A    T        0      0        2 
   8  chr8_50114694     ZHar    A    T        0      0        2 
   8  chr8_50114694   Sample    A    T        0      0        2 
   8  chr8_50135212     AAsi    G    C        0      0        2 
   8  chr8_50135212     AKia    G    C        0      0        2 
   8  chr8_50135212     AOna    G    C        0      0        2 
   8  chr8_50135212     ASom    G    C        0      0        2 
   8  chr8_50135212     HCab    G    C        0      0        2 
   8  chr8_50135212     HPrz    G    C        0      0        2 
   8  chr8_50135212     ZBoe    G    C        1      2        2 
   8  chr8_50135212     ZGre    G    C        0      0        2 
   8  chr8_50135212     ZHar    G    C        0      0        2 
   8  chr8_50135212   Sample    G    C        0      0        2 
   8  chr8_50202352     AAsi    A    T        0      0        2 
   8  chr8_50202352     AKia    A    T        0      0        2 
   8  chr8_50202352     AOna    A    T        0      0        2 
   8  chr8_50202352     ASom    A    T        0      0        2 
   8  chr8_50202352     HCab    A    T        0      0        2 
   8  chr8_50202352     HPrz    A    T        0      0        2 
   8  chr8_50202352     ZBoe    A    T        0      0        2 
   8  chr8_50202352     ZGre    A    T        1      2        2 
   8  chr8_50202352     ZHar    A    T        0      0        2 
   8  chr8_50202352   Sample    A    T        0      0        2 
   8  chr8_50224458     AAsi    T    G        0      0        2 
   8  chr8_50224458     AKia    T    G        0      0        2 
   8  chr8_50224458     AOna    T    G        0      0        2 
   8  chr8_50224458     ASom    T    G        0      0        2 
   8  chr8_50224458     HCab    T    G        1      2        2 
   8  chr8_50224458     HPrz    T    G        1      2        2 
   8  chr8_50224458     ZBoe    T    G        0      0        2 
   8  chr8_50224458     ZGre    T    G        0      0        2 
   8  chr8_50224458     ZHar    T    G        0      0        2 
   8  chr8_50224458   Sample    T    G        0      0        2 
   8  chr8_50224914     AAsi    C    A        0      0        2 
   8  chr8_50224914     AKia    C    A      0.5      1        2 
   8  chr8_50224914     AOna    C    A      0.5      1        2 
   8  chr8_50224914     ASom    C    A        0      0        2 
   8  chr8_50224914     HCab    C    A        1      2        2 
   8  chr8_50224914     HPrz    C    A        1      2        2 
   8  chr8_50224914     ZBoe    C    A        0      0        2 
   8  chr8_50224914     ZGre    C    A        0      0        2 
   8  chr8_50224914     ZHar    C    A        0      0        2 
   8  chr8_50224914   Sample    C    A        0      0        2 
   8  chr8_50252239     AAsi    T    G        0      0        2 
   8  chr8_50252239     AKia    T    G        0      0        2 
   8  chr8_50252239     AOna    T    G        0      0        2 
   8  chr8_50252239     ASom    T    G        0      0        2 
   8  chr8_50252239     HCab    T    G        1      2        2 
   8  chr8_50252239     HPrz    T    G        1      2        2 
   8  chr8_50252239     ZBoe    T    G        0      0        2 
   8  chr8_50252239     ZGre    T    G        0      0        2 
   8  chr8_50252239     ZHar    T    G        0      0        2 
   8  chr8_50252239   Sample    T    G        0      0        2 
   8  chr8_50280396     AAsi    T    G        0      0        2 
   8  chr8_50280396     AKia    T    G        0      0        2 
   8  chr8_50280396     AOna    T    G        0      0        2 
   8  chr8_50280396     ASom    T    G        0      0        2 
   8  chr8_50280396     HCab    T    G        1      2        2 
   8  chr8_50280396     HPrz    T    G        1      2        2 
   8  chr8_50280396     ZBoe    T    G        0      0        2 
   8  chr8_50280396     ZGre    T    G        0      0        2 
   8  chr8_50280396     ZHar    T    G        0      0        2 
   8  chr8_50280396   Sample    T    G        0      0        2 
   8  chr8_50284042     AAsi    C    A        0      0        2 
   8  chr8_50284042     AKia    C    A        0      0        2 
   8  chr8_50284042     AOna    C    A      0.5      1        2 
   8  chr8_50284042     ASom    C    A        0      0        2 
   8  chr8_50284042     HCab    C    A        0      0        2 
   8  chr8_50284042     HPrz    C    A        0      0        2 
   8  chr8_50284042     ZBoe    C    A        0      0        2 
   8  chr8_50284042     ZGre    C    A        0      0        2 
   8  chr8_50284042     ZHar    C    A        0      0        2 
   8  chr8_50284042   Sample    C    A        0      0        2 
   8  chr8_50293394     AAsi    G    T        0      0        2 
   8  chr8_50293394     AKia    G    T      0.5      1        2 
   8  chr8_50293394     AOna    G    T        0      0        2 
   8  chr8_50293394     ASom    G    T        0      0        2 
   8  chr8_50293394     HCab    G    T        0      0        2 
   8  chr8_50293394     HPrz    G    T        0      0        2 
   8  chr8_50293394     ZBoe    G    T        0      0        2 
   8  chr8_50293394     ZGre    G    T        0      0        2 
   8  chr8_50293394     ZHar    G    T        0      0        2 
   8  chr8_50293394   Sample    G    T        0      0        2 
   8  chr8_50300780     AAsi    G    C        0      0        2 
   8  chr8_50300780     AKia    G    C        0      0        2 
   8  chr8_50300780     AOna    G    C        0      0        2 
   8  chr8_50300780     ASom    G    C        0      0        2 
   8  chr8_50300780     HCab    G    C        0      0        2 
   8  chr8_50300780     HPrz    G    C        0      0        2 
   8  chr8_50300780     ZBoe    G    C        0      0        2 
   8  chr8_50300780     ZGre    G    C        0      0        2 
   8  chr8_50300780     ZHar    G    C      0.5      1        2 
   8  chr8_50300780   Sample    G    C        0      0        2 
   8  chr8_50320290     AAsi    A    C        0      0        2 
   8  chr8_50320290     AKia    A    C        0      0        2 
   8  chr8_50320290     AOna    A    C        0      0        2 
   8  chr8_50320290     ASom    A    C        0      0        2 
   8  chr8_50320290     HCab    A    C        0      0        2 
   8  chr8_50320290     HPrz    A    C        0      0        2 
   8  chr8_50320290     ZBoe    A    C      0.5      1        2 
   8  chr8_50320290     ZGre    A    C        0      0        2 
   8  chr8_50320290     ZHar    A    C        0      0        2 
   8  chr8_50320290   Sample    A    C        0      0        2 
   8  chr8_50339792     AAsi    C    G        0      0        2 
   8  chr8_50339792     AKia    C    G        0      0        2 
   8  chr8_50339792     AOna    C    G        0      0        2 
   8  chr8_50339792     ASom    C    G        0      0        2 
   8  chr8_50339792     HCab    C    G        0      0        2 
   8  chr8_50339792     HPrz    C    G        0      0        2 
   8  chr8_50339792     ZBoe    C    G        0      0        2 
   8  chr8_50339792     ZGre    C    G      0.5      1        2 
   8  chr8_50339792     ZHar    C    G        0      0        2 
   8  chr8_50339792   Sample    C    G        0      0        2 
   8  chr8_50342337     AAsi    T    A        0      0        2 
   8  chr8_50342337     AKia    T    A        1      2        2 
   8  chr8_50342337     AOna    T    A        0      0        2 
   8  chr8_50342337     ASom    T    A        0      0        2 
   8  chr8_50342337     HCab    T    A        0      0        2 
   8  chr8_50342337     HPrz    T    A        0      0        2 
   8  chr8_50342337     ZBoe    T    A        0      0        2 
   8  chr8_50342337     ZGre    T    A        0      0        2 
   8  chr8_50342337     ZHar    T    A        0      0        2 
   8  chr8_50342337   Sample    T    A        0      0        2 
   8  chr8_50366833     AAsi    C    A        0      0        2 
   8  chr8_50366833     AKia    C    A        0      0        2 
   8  chr8_50366833     AOna    C    A        0      0        2 
   8  chr8_50366833     ASom    C    A        0      0        2 
   8  chr8_50366833     HCab    C    A        1      2        2 
   8  chr8_50366833     HPrz    C    A        1      2        2 
   8  chr8_50366833     ZBoe    C    A        0      0        2 
   8  chr8_50366833     ZGre    C    A        0      0        2 
   8  chr8_50366833     ZHar    C    A        0      0        2 
   8  chr8_50366833   Sample    C    A        0      0        2 
   8  chr8_50367058     AAsi    G    C        0      0        2 
   8  chr8_50367058     AKia    G    C        0      0        2 
   8  chr8_50367058     AOna    G    C        0      0        2 
   8  chr8_50367058     ASom    G    C        0      0        2 
   8  chr8_50367058     HCab    G    C        0      0        2 
   8  chr8_50367058     HPrz    G    C        0      0        2 
   8  chr8_50367058     ZBoe    G    C        0      0        2 
   8  chr8_50367058     ZGre    G    C        0      0        2 
   8  chr8_50367058     ZHar    G    C        1      2        2 
   8  chr8_50367058   Sample    G    C        0      0        2 
   8  chr8_50369772     AAsi    T    A        0      0        2 
   8  chr8_50369772     AKia    T    A        0      0        2 
   8  chr8_50369772     AOna    T    A        0      0        2 
   8  chr8_50369772     ASom    T    A        0      0        2 
   8  chr8_50369772     HCab    T    A        1      2        2 
   8  chr8_50369772     HPrz    T    A        1      2        2 
   8  chr8_50369772     ZBoe    T    A        0      0        2 
   8  chr8_50369772     ZGre    T    A        0      0        2 
   8  chr8_50369772     ZHar    T    A        0      0        2 
   8  chr8_50369772   Sample    T    A        0      0        2 
   8  chr8_50376225     AAsi    G    C        0      0        2 
   8  chr8_50376225     AKia    G    C        0      0        2 
   8  chr8_50376225     AOna    G    C        0      0        2 
   8  chr8_50376225     ASom    G    C        0      0        2 
   8  chr8_50376225     HCab    G    C        0      0        2 
   8  chr8_50376225     HPrz    G    C        0      0        2 
   8  chr8_50376225     ZBoe    G    C        0      0        2 
   8  chr8_50376225     ZGre    G    C        0      0        2 
   8  chr8_50376225     ZHar    G    C      0.5      1        2 
   8  chr8_50376225   Sample    G    C        0      0        2 
   8  chr8_50376474     AAsi    A    C      0.5      1        2 
   8  chr8_50376474     AKia    A    C        0      0        2 
   8  chr8_50376474     AOna    A    C        0      0        2 
   8  chr8_50376474     ASom    A    C        0      0        2 
   8  chr8_50376474     HCab    A    C        0      0        2 
   8  chr8_50376474     HPrz    A    C        0      0        2 
   8  chr8_50376474     ZBoe    A    C        0      0        2 
   8  chr8_50376474     ZGre    A    C        0      0        2 
   8  chr8_50376474     ZHar    A    C        0      0        2 
   8  chr8_50376474   Sample    A    C        0      0        2 
   8  chr8_50385015     AAsi    G    C        0      0        2 
   8  chr8_50385015     AKia    G    C        0      0        2 
   8  chr8_50385015     AOna    G    C        0      0        2 
   8  chr8_50385015     ASom    G    C        0      0        2 
   8  chr8_50385015     HCab    G    C        0      0        2 
   8  chr8_50385015     HPrz    G    C        0      0        2 
   8  chr8_50385015     ZBoe    G    C      0.5      1        2 
   8  chr8_50385015     ZGre    G    C        1      2        2 
   8  chr8_50385015     ZHar    G    C        0      0        2 
   8  chr8_50385015   Sample    G    C        0      0        2 
   8  chr8_50399603     AAsi    G    T        0      0        2 
   8  chr8_50399603     AKia    G    T        0      0        2 
   8  chr8_50399603     AOna    G    T        0      0        2 
   8  chr8_50399603     ASom    G    T        0      0        2 
   8  chr8_50399603     HCab    G    T        1      2        2 
   8  chr8_50399603     HPrz    G    T        1      2        2 
   8  chr8_50399603     ZBoe    G    T        0      0        2 
   8  chr8_50399603     ZGre    G    T        0      0        2 
   8  chr8_50399603     ZHar    G    T        0      0        2 
   8  chr8_50399603   Sample    G    T        0      0        2 
   8  chr8_50411724     AAsi    T    A        0      0        2 
   8  chr8_50411724     AKia    T    A        0      0        2 
   8  chr8_50411724     AOna    T    A      0.5      1        2 
   8  chr8_50411724     ASom    T    A        0      0        2 
   8  chr8_50411724     HCab    T    A        0      0        2 
   8  chr8_50411724     HPrz    T    A        0      0        2 
   8  chr8_50411724     ZBoe    T    A        0      0        2 
   8  chr8_50411724     ZGre    T    A        0      0        2 
   8  chr8_50411724     ZHar    T    A        0      0        2 
   8  chr8_50411724   Sample    T    A        0      0        2 
   8  chr8_50418936     AAsi    A    T        0      0        2 
   8  chr8_50418936     AKia    A    T        0      0        2 
   8  chr8_50418936     AOna    A    T        0      0        2 
   8  chr8_50418936     ASom    A    T        0      0        2 
   8  chr8_50418936     HCab    A    T        0      0        2 
   8  chr8_50418936     HPrz    A    T        0      0        2 
   8  chr8_50418936     ZBoe    A    T      0.5      1        2 
   8  chr8_50418936     ZGre    A    T        0      0        2 
   8  chr8_50418936     ZHar    A    T        0      0        2 
   8  chr8_50418936   Sample    A    T        0      0        2 
   8  chr8_50422081     AAsi    T    A        0      0        2 
   8  chr8_50422081     AKia    T    A        0      0        2 
   8  chr8_50422081     AOna    T    A        0      0        2 
   8  chr8_50422081     ASom    T    A        0      0        2 
   8  chr8_50422081     HCab    T    A        0      0        2 
   8  chr8_50422081     HPrz    T    A        0      0        2 
   8  chr8_50422081     ZBoe    T    A        0      0        2 
   8  chr8_50422081     ZGre    T    A        1      2        2 
   8  chr8_50422081     ZHar    T    A        0      0        2 
   8  chr8_50422081   Sample    T    A        0      0        2 
   8  chr8_50422127     AAsi    C    G        0      0        2 
   8  chr8_50422127     AKia    C    G        0      0        2 
   8  chr8_50422127     AOna    C    G        0      0        2 
   8  chr8_50422127     ASom    C    G        0      0        2 
   8  chr8_50422127     HCab    C    G        1      2        2 
   8  chr8_50422127     HPrz    C    G        1      2        2 
   8  chr8_50422127     ZBoe    C    G        0      0        2 
   8  chr8_50422127     ZGre    C    G        0      0        2 
   8  chr8_50422127     ZHar    C    G        0      0        2 
   8  chr8_50422127   Sample    C    G        0      0        2 
   8  chr8_50429937     AAsi    T    A        0      0        2 
   8  chr8_50429937     AKia    T    A        0      0        2 
   8  chr8_50429937     AOna    T    A        0      0        2 
   8  chr8_50429937     ASom    T    A        0      0        2 
   8  chr8_50429937     HCab    T    A        1      2        2 
   8  chr8_50429937     HPrz    T    A        1      2        2 
   8  chr8_50429937     ZBoe    T    A        0      0        2 
   8  chr8_50429937     ZGre    T    A        0      0        2 
   8  chr8_50429937     ZHar    T    A        0      0        2 
   8  chr8_50429937   Sample    T    A        0      0        2 
   8  chr8_50447591     AAsi    T    G        0      0        2 
   8  chr8_50447591     AKia    T    G        0      0        2 
   8  chr8_50447591     AOna    T    G        0      0        2 
   8  chr8_50447591     ASom    T    G        0      0        2 
   8  chr8_50447591     HCab    T    G        0      0        2 
   8  chr8_50447591     HPrz    T    G        0      0        2 
   8  chr8_50447591     ZBoe    T    G      0.5      1        2 
   8  chr8_50447591     ZGre    T    G        0      0        2 
   8  chr8_50447591     ZHar    T    G        0      0        2 
   8  chr8_50447591   Sample    T    G        0      0        2 
   8  chr8_50450315     AAsi    G    T        0      0        2 
   8  chr8_50450315     AKia    G    T        0      0        2 
   8  chr8_50450315     AOna    G    T        0      0        2 
   8  chr8_50450315     ASom    G    T        0      0        2 
   8  chr8_50450315     HCab    G    T        0      0        2 
   8  chr8_50450315     HPrz    G    T        0      0        2 
   8  chr8_50450315     ZBoe    G    T        0      0        2 
   8  chr8_50450315     ZGre    G    T        0      0        2 
   8  chr8_50450315     ZHar    G    T      0.5      1        2 
   8  chr8_50450315   Sample    G    T        0      0        2 
   8  chr8_50495816     AAsi    T    A        0      0        2 
   8  chr8_50495816     AKia    T    A        0      0        2 
   8  chr8_50495816     AOna    T    A        0      0        2 
   8  chr8_50495816     ASom    T    A        0      0        2 
   8  chr8_50495816     HCab    T    A        0      0        2 
   8  chr8_50495816     HPrz    T    A        0      0        2 
   8  chr8_50495816     ZBoe    T    A      0.5      1        2 
   8  chr8_50495816     ZGre    T    A        0      0        2 
   8  chr8_50495816     ZHar    T    A        0      0        2 
   8  chr8_50495816   Sample    T    A        0      0        2 
   8  chr8_50500263     AAsi    G    C        0      0        2 
   8  chr8_50500263     AKia    G    C        0      0        2 
   8  chr8_50500263     AOna    G    C        0      0        2 
   8  chr8_50500263     ASom    G    C        0      0        2 
   8  chr8_50500263     HCab    G    C        0      0        2 
   8  chr8_50500263     HPrz    G    C        0      0        2 
   8  chr8_50500263     ZBoe    G    C        0      0        2 
   8  chr8_50500263     ZGre    G    C        0      0        2 
   8  chr8_50500263     ZHar    G    C      0.5      1        2 
   8  chr8_50500263   Sample    G    C        0      0        2 
   8  chr8_50522365     AAsi    T    A        0      0        2 
   8  chr8_50522365     AKia    T    A        0      0        2 
   8  chr8_50522365     AOna    T    A        1      2        2 
   8  chr8_50522365     ASom    T    A        0      0        2 
   8  chr8_50522365     HCab    T    A        0      0        2 
   8  chr8_50522365     HPrz    T    A        0      0        2 
   8  chr8_50522365     ZBoe    T    A        0      0        2 
   8  chr8_50522365     ZGre    T    A        0      0        2 
   8  chr8_50522365     ZHar    T    A        0      0        2 
   8  chr8_50522365   Sample    T    A        0      0        2 
   8  chr8_50543592     AAsi    G    T        0      0        2 
   8  chr8_50543592     AKia    G    T        0      0        2 
   8  chr8_50543592     AOna    G    T      0.5      1        2 
   8  chr8_50543592     ASom    G    T        0      0        2 
   8  chr8_50543592     HCab    G    T        0      0        2 
   8  chr8_50543592     HPrz    G    T        0      0        2 
   8  chr8_50543592     ZBoe    G    T        0      0        2 
   8  chr8_50543592     ZGre    G    T        0      0        2 
   8  chr8_50543592     ZHar    G    T        0      0        2 
   8  chr8_50543592   Sample    G    T        0      0        2 
   8  chr8_50570016     AAsi    C    A        0      0        2 
   8  chr8_50570016     AKia    C    A        0      0        2 
   8  chr8_50570016     AOna    C    A        0      0        2 
   8  chr8_50570016     ASom    C    A        0      0        2 
   8  chr8_50570016     HCab    C    A        1      2        2 
   8  chr8_50570016     HPrz    C    A        1      2        2 
   8  chr8_50570016     ZBoe    C    A        0      0        2 
   8  chr8_50570016     ZGre    C    A        0      0        2 
   8  chr8_50570016     ZHar    C    A        0      0        2 
   8  chr8_50570016   Sample    C    A        0      0        2 
   8  chr8_50570045     AAsi    C    G        0      0        2 
   8  chr8_50570045     AKia    C    G        0      0        2 
   8  chr8_50570045     AOna    C    G        0      0        2 
   8  chr8_50570045     ASom    C    G        0      0        2 
   8  chr8_50570045     HCab    C    G        1      2        2 
   8  chr8_50570045     HPrz    C    G        1      2        2 
   8  chr8_50570045     ZBoe    C    G        0      0        2 
   8  chr8_50570045     ZGre    C    G        0      0        2 
   8  chr8_50570045     ZHar    C    G        0      0        2 
   8  chr8_50570045   Sample    C    G        0      0        2 
   8  chr8_50580756     AAsi    T    A        0      0        2 
   8  chr8_50580756     AKia    T    A        0      0        2 
   8  chr8_50580756     AOna    T    A        0      0        2 
   8  chr8_50580756     ASom    T    A        0      0        2 
   8  chr8_50580756     HCab    T    A        0      0        2 
   8  chr8_50580756     HPrz    T    A        0      0        2 
   8  chr8_50580756     ZBoe    T    A      0.5      1        2 
   8  chr8_50580756     ZGre    T    A        0      0        2 
   8  chr8_50580756     ZHar    T    A        0      0        2 
   8  chr8_50580756   Sample    T    A        0      0        2 
   8  chr8_50586058     AAsi    G    T        0      0        2 
   8  chr8_50586058     AKia    G    T        0      0        2 
   8  chr8_50586058     AOna    G    T      0.5      1        2 
   8  chr8_50586058     ASom    G    T        0      0        2 
   8  chr8_50586058     HCab    G    T        0      0        2 
   8  chr8_50586058     HPrz    G    T        0      0        2 
   8  chr8_50586058     ZBoe    G    T        0      0        2 
   8  chr8_50586058     ZGre    G    T        0      0        2 
   8  chr8_50586058     ZHar    G    T        0      0        2 
   8  chr8_50586058   Sample    G    T        0      0        2 
   8  chr8_50609931     AAsi    C    G        1      2        2 
   8  chr8_50609931     AKia    C    G        0      0        2 
   8  chr8_50609931     AOna    C    G        0      0        2 
   8  chr8_50609931     ASom    C    G        1      2        2 
   8  chr8_50609931     HCab    C    G        1      2        2 
   8  chr8_50609931     HPrz    C    G        1      2        2 
   8  chr8_50609931     ZBoe    C    G        0      0        2 
   8  chr8_50609931     ZGre    C    G        0      0        2 
   8  chr8_50609931     ZHar    C    G        0      0        2 
   8  chr8_50609931   Sample    C    G        1      2        2 
   8  chr8_50664748     AAsi    C    A        0      0        2 
   8  chr8_50664748     AKia    C    A        1      2        2 
   8  chr8_50664748     AOna    C    A      0.5      1        2 
   8  chr8_50664748     ASom    C    A        0      0        2 
   8  chr8_50664748     HCab    C    A        0      0        2 
   8  chr8_50664748     HPrz    C    A        0      0        2 
   8  chr8_50664748     ZBoe    C    A        0      0        2 
   8  chr8_50664748     ZGre    C    A        0      0        2 
   8  chr8_50664748     ZHar    C    A        0      0        2 
   8  chr8_50664748   Sample    C    A        0      0        2 
   8  chr8_50665228     AAsi    C    G        0      0        2 
   8  chr8_50665228     AKia    C    G        0      0        2 
   8  chr8_50665228     AOna    C    G        0      0        2 
   8  chr8_50665228     ASom    C    G        0      0        2 
   8  chr8_50665228     HCab    C    G        0      0        2 
   8  chr8_50665228     HPrz    C    G        0      0        2 
   8  chr8_50665228     ZBoe    C    G      0.5      1        2 
   8  chr8_50665228     ZGre    C    G        0      0        2 
   8  chr8_50665228     ZHar    C    G        0      0        2 
   8  chr8_50665228   Sample    C    G        0      0        2 
   8  chr8_50665274     AAsi    T    G        1      2        2 
   8  chr8_50665274     AKia    T    G        0      0        2 
   8  chr8_50665274     AOna    T    G        0      0        2 
   8  chr8_50665274     ASom    T    G        1      2        2 
   8  chr8_50665274     HCab    T    G        0      0        2 
   8  chr8_50665274     HPrz    T    G        0      0        2 
   8  chr8_50665274     ZBoe    T    G        0      0        2 
   8  chr8_50665274     ZGre    T    G        0      0        2 
   8  chr8_50665274     ZHar    T    G        0      0        2 
   8  chr8_50665274   Sample    T    G        1      2        2 
   8  chr8_50665329     AAsi    A    C        1      2        2 
   8  chr8_50665329     AKia    A    C        0      0        2 
   8  chr8_50665329     AOna    A    C        0      0        2 
   8  chr8_50665329     ASom    A    C        1      2        2 
   8  chr8_50665329     HCab    A    C        0      0        2 
   8  chr8_50665329     HPrz    A    C        0      0        2 
   8  chr8_50665329     ZBoe    A    C        0      0        2 
   8  chr8_50665329     ZGre    A    C        0      0        2 
   8  chr8_50665329     ZHar    A    C        0      0        2 
   8  chr8_50665329   Sample    A    C        1      2        2 
   8  chr8_50669374     AAsi    G    T        0      0        2 
   8  chr8_50669374     AKia    G    T        0      0        2 
   8  chr8_50669374     AOna    G    T      0.5      1        2 
   8  chr8_50669374     ASom    G    T        0      0        2 
   8  chr8_50669374     HCab    G    T        0      0        2 
   8  chr8_50669374     HPrz    G    T        0      0        2 
   8  chr8_50669374     ZBoe    G    T        0      0        2 
   8  chr8_50669374     ZGre    G    T        0      0        2 
   8  chr8_50669374     ZHar    G    T        0      0        2 
   8  chr8_50669374   Sample    G    T        0      0        2 
   8  chr8_50682581     AAsi    G    C        0      0        2 
   8  chr8_50682581     AKia    G    C        0      0        2 
   8  chr8_50682581     AOna    G    C        0      0        2 
   8  chr8_50682581     ASom    G    C        1      2        2 
   8  chr8_50682581     HCab    G    C        0      0        2 
   8  chr8_50682581     HPrz    G    C        0      0        2 
   8  chr8_50682581     ZBoe    G    C        0      0        2 
   8  chr8_50682581     ZGre    G    C        0      0        2 
   8  chr8_50682581     ZHar    G    C        0      0        2 
   8  chr8_50682581   Sample    G    C        0      0        2 
   8  chr8_50690080     AAsi    A    C        0      0        2 
   8  chr8_50690080     AKia    A    C        0      0        2 
   8  chr8_50690080     AOna    A    C        0      0        2 
   8  chr8_50690080     ASom    A    C        0      0        2 
   8  chr8_50690080     HCab    A    C        0      0        2 
   8  chr8_50690080     HPrz    A    C      0.5      1        2 
   8  chr8_50690080     ZBoe    A    C        0      0        2 
   8  chr8_50690080     ZGre    A    C        0      0        2 
   8  chr8_50690080     ZHar    A    C        0      0        2 
   8  chr8_50690080   Sample    A    C        0      0        2 
   8  chr8_50698660     AAsi    A    C        0      0        2 
   8  chr8_50698660     AKia    A    C        0      0        2 
   8  chr8_50698660     AOna    A    C        1      2        2 
   8  chr8_50698660     ASom    A    C        0      0        2 
   8  chr8_50698660     HCab    A    C        0      0        2 
   8  chr8_50698660     HPrz    A    C        0      0        2 
   8  chr8_50698660     ZBoe    A    C        0      0        2 
   8  chr8_50698660     ZGre    A    C        0      0        2 
   8  chr8_50698660     ZHar    A    C        0      0        2 
   8  chr8_50698660   Sample    A    C        0      0        2 
   8  chr8_50719676     AAsi    C    A        0      0        2 
   8  chr8_50719676     AKia    C    A        0      0        2 
   8  chr8_50719676     AOna    C    A        0      0        2 
   8  chr8_50719676     ASom    C    A        0      0        2 
   8  chr8_50719676     HCab    C    A        1      2        2 
   8  chr8_50719676     HPrz    C    A        1      2        2 
   8  chr8_50719676     ZBoe    C    A        0      0        2 
   8  chr8_50719676     ZGre    C    A        0      0        2 
   8  chr8_50719676     ZHar    C    A        0      0        2 
   8  chr8_50719676   Sample    C    A        0      0        2 
   8  chr8_50720997     AAsi    G    C        0      0        2 
   8  chr8_50720997     AKia    G    C        1      2        2 
   8  chr8_50720997     AOna    G    C        1      2        2 
   8  chr8_50720997     ASom    G    C        0      0        2 
   8  chr8_50720997     HCab    G    C        0      0        2 
   8  chr8_50720997     HPrz    G    C        0      0        2 
   8  chr8_50720997     ZBoe    G    C        0      0        2 
   8  chr8_50720997     ZGre    G    C        0      0        2 
   8  chr8_50720997     ZHar    G    C        0      0        2 
   8  chr8_50720997   Sample    G    C        0      0        2 
   8  chr8_50729863     AAsi    A    T        0      0        2 
   8  chr8_50729863     AKia    A    T        0      0        2 
   8  chr8_50729863     AOna    A    T        0      0        2 
   8  chr8_50729863     ASom    A    T        0      0        2 
   8  chr8_50729863     HCab    A    T        1      2        2 
   8  chr8_50729863     HPrz    A    T        1      2        2 
   8  chr8_50729863     ZBoe    A    T        0      0        2 
   8  chr8_50729863     ZGre    A    T        0      0        2 
   8  chr8_50729863     ZHar    A    T        0      0        2 
   8  chr8_50729863   Sample    A    T        0      0        2 
   8  chr8_50744258     AAsi    A    C        0      0        2 
   8  chr8_50744258     AKia    A    C        0      0        2 
   8  chr8_50744258     AOna    A    C        0      0        2 
   8  chr8_50744258     ASom    A    C        0      0        2 
   8  chr8_50744258     HCab    A    C        0      0        2 
   8  chr8_50744258     HPrz    A    C        0      0        2 
   8  chr8_50744258     ZBoe    A    C        0      0        2 
   8  chr8_50744258     ZGre    A    C        0      0        2 
   8  chr8_50744258     ZHar    A    C        1      2        2 
   8  chr8_50744258   Sample    A    C        0      0        2 
   8  chr8_50753540     AAsi    G    C        0      0        2 
   8  chr8_50753540     AKia    G    C        0      0        2 
   8  chr8_50753540     AOna    G    C        0      0        2 
   8  chr8_50753540     ASom    G    C        0      0        2 
   8  chr8_50753540     HCab    G    C        0      0        2 
   8  chr8_50753540     HPrz    G    C        0      0        2 
   8  chr8_50753540     ZBoe    G    C        0      0        2 
   8  chr8_50753540     ZGre    G    C        0      0        2 
   8  chr8_50753540     ZHar    G    C      0.5      1        2 
   8  chr8_50753540   Sample    G    C        0      0        2 
   8  chr8_50757204     AAsi    T    G        0      0        2 
   8  chr8_50757204     AKia    T    G        0      0        2 
   8  chr8_50757204     AOna    T    G        0      0        2 
   8  chr8_50757204     ASom    T    G        0      0        2 
   8  chr8_50757204     HCab    T    G        1      2        2 
   8  chr8_50757204     HPrz    T    G        1      2        2 
   8  chr8_50757204     ZBoe    T    G        0      0        2 
   8  chr8_50757204     ZGre    T    G        0      0        2 
   8  chr8_50757204     ZHar    T    G        0      0        2 
   8  chr8_50757204   Sample    T    G        0      0        2 
   8  chr8_50806826     AAsi    C    G        0      0        2 
   8  chr8_50806826     AKia    C    G        0      0        2 
   8  chr8_50806826     AOna    C    G        0      0        2 
   8  chr8_50806826     ASom    C    G        0      0        2 
   8  chr8_50806826     HCab    C    G        0      0        2 
   8  chr8_50806826     HPrz    C    G        0      0        2 
   8  chr8_50806826     ZBoe    C    G        0      0        2 
   8  chr8_50806826     ZGre    C    G        0      0        2 
   8  chr8_50806826     ZHar    C    G      0.5      1        2 
   8  chr8_50806826   Sample    C    G        0      0        2 
   8  chr8_50811244     AAsi    C    A        0      0        2 
   8  chr8_50811244     AKia    C    A        0      0        2 
   8  chr8_50811244     AOna    C    A        0      0        2 
   8  chr8_50811244     ASom    C    A        0      0        2 
   8  chr8_50811244     HCab    C    A        1      2        2 
   8  chr8_50811244     HPrz    C    A        1      2        2 
   8  chr8_50811244     ZBoe    C    A        0      0        2 
   8  chr8_50811244     ZGre    C    A        0      0        2 
   8  chr8_50811244     ZHar    C    A        0      0        2 
   8  chr8_50811244   Sample    C    A        0      0        2 
   8  chr8_50821651     AAsi    C    A        0      0        2 
   8  chr8_50821651     AKia    C    A        0      0        2 
   8  chr8_50821651     AOna    C    A        0      0        2 
   8  chr8_50821651     ASom    C    A        0      0        2 
   8  chr8_50821651     HCab    C    A        0      0        2 
   8  chr8_50821651     HPrz    C    A        0      0        2 
   8  chr8_50821651     ZBoe    C    A        0      0        2 
   8  chr8_50821651     ZGre    C    A        0      0        2 
   8  chr8_50821651     ZHar    C    A        1      2        2 
   8  chr8_50821651   Sample    C    A        0      0        2 
   8  chr8_50824308     AAsi    A    C        1      2        2 
   8  chr8_50824308     AKia    A    C        0      0        2 
   8  chr8_50824308     AOna    A    C        0      0        2 
   8  chr8_50824308     ASom    A    C        1      2        2 
   8  chr8_50824308     HCab    A    C        0      0        2 
   8  chr8_50824308     HPrz    A    C        0      0        2 
   8  chr8_50824308     ZBoe    A    C        0      0        2 
   8  chr8_50824308     ZGre    A    C        0      0        2 
   8  chr8_50824308     ZHar    A    C        0      0        2 
   8  chr8_50824308   Sample    A    C        1      2        2 
   8  chr8_50836561     AAsi    G    C        1      2        2 
   8  chr8_50836561     AKia    G    C        0      0        2 
   8  chr8_50836561     AOna    G    C        0      0        2 
   8  chr8_50836561     ASom    G    C        1      2        2 
   8  chr8_50836561     HCab    G    C        0      0        2 
   8  chr8_50836561     HPrz    G    C        0      0        2 
   8  chr8_50836561     ZBoe    G    C        1      2        2 
   8  chr8_50836561     ZGre    G    C        1      2        2 
   8  chr8_50836561     ZHar    G    C        0      0        2 
   8  chr8_50836561   Sample    G    C        1      2        2 
   8  chr8_50838841     AAsi    A    C        0      0        2 
   8  chr8_50838841     AKia    A    C        0      0        2 
   8  chr8_50838841     AOna    A    C        0      0        2 
   8  chr8_50838841     ASom    A    C        0      0        2 
   8  chr8_50838841     HCab    A    C        0      0        2 
   8  chr8_50838841     HPrz    A    C        0      0        2 
   8  chr8_50838841     ZBoe    A    C      0.5      1        2 
   8  chr8_50838841     ZGre    A    C        0      0        2 
   8  chr8_50838841     ZHar    A    C        0      0        2 
   8  chr8_50838841   Sample    A    C        0      0        2 
   8  chr8_50840978     AAsi    T    G        0      0        2 
   8  chr8_50840978     AKia    T    G        0      0        2 
   8  chr8_50840978     AOna    T    G        0      0        2 
   8  chr8_50840978     ASom    T    G        0      0        2 
   8  chr8_50840978     HCab    T    G        0      0        2 
   8  chr8_50840978     HPrz    T    G      0.5      1        2 
   8  chr8_50840978     ZBoe    T    G        0      0        2 
   8  chr8_50840978     ZGre    T    G        0      0        2 
   8  chr8_50840978     ZHar    T    G        0      0        2 
   8  chr8_50840978   Sample    T    G        0      0        2 
   8  chr8_50850053     AAsi    G    T        0      0        2 
   8  chr8_50850053     AKia    G    T        1      2        2 
   8  chr8_50850053     AOna    G    T        1      2        2 
   8  chr8_50850053     ASom    G    T        0      0        2 
   8  chr8_50850053     HCab    G    T        0      0        2 
   8  chr8_50850053     HPrz    G    T        0      0        2 
   8  chr8_50850053     ZBoe    G    T        0      0        2 
   8  chr8_50850053     ZGre    G    T        0      0        2 
   8  chr8_50850053     ZHar    G    T        0      0        2 
   8  chr8_50850053   Sample    G    T        0      0        2 
   8  chr8_50856410     AAsi    T    A      0.5      1        2 
   8  chr8_50856410     AKia    T    A        0      0        2 
   8  chr8_50856410     AOna    T    A        0      0        2 
   8  chr8_50856410     ASom    T    A        0      0        2 
   8  chr8_50856410     HCab    T    A        0      0        2 
   8  chr8_50856410     HPrz    T    A        0      0        2 
   8  chr8_50856410     ZBoe    T    A        0      0        2 
   8  chr8_50856410     ZGre    T    A        0      0        2 
   8  chr8_50856410     ZHar    T    A        0      0        2 
   8  chr8_50856410   Sample    T    A        0      0        2 
   8  chr8_50857019     AAsi    C    G        0      0        2 
   8  chr8_50857019     AKia    C    G        0      0        2 
   8  chr8_50857019     AOna    C    G        0      0        2 
   8  chr8_50857019     ASom    C    G        0      0        2 
   8  chr8_50857019     HCab    C    G        0      0        2 
   8  chr8_50857019     HPrz    C    G      0.5      1        2 
   8  chr8_50857019     ZBoe    C    G        0      0        2 
   8  chr8_50857019     ZGre    C    G        0      0        2 
   8  chr8_50857019     ZHar    C    G        0      0        2 
   8  chr8_50857019   Sample    C    G        0      0        2 
   8  chr8_50888031     AAsi    G    T        0      0        2 
   8  chr8_50888031     AKia    G    T        0      0        2 
   8  chr8_50888031     AOna    G    T      0.5      1        2 
   8  chr8_50888031     ASom    G    T        0      0        2 
   8  chr8_50888031     HCab    G    T        0      0        2 
   8  chr8_50888031     HPrz    G    T        0      0        2 
   8  chr8_50888031     ZBoe    G    T        0      0        2 
   8  chr8_50888031     ZGre    G    T        0      0        2 
   8  chr8_50888031     ZHar    G    T        0      0        2 
   8  chr8_50888031   Sample    G    T        0      0        2 
   8  chr8_50890683     AAsi    G    C        0      0        2 
   8  chr8_50890683     AKia    G    C        0      0        2 
   8  chr8_50890683     AOna    G    C        0      0        2 
   8  chr8_50890683     ASom    G    C        0      0        2 
   8  chr8_50890683     HCab    G    C        0      0        2 
   8  chr8_50890683     HPrz    G    C        0      0        2 
   8  chr8_50890683     ZBoe    G    C      0.5      1        2 
   8  chr8_50890683     ZGre    G    C        0      0        2 
   8  chr8_50890683     ZHar    G    C        0      0        2 
   8  chr8_50890683   Sample    G    C        0      0        2 
   8  chr8_50909541     AAsi    G    C        0      0        2 
   8  chr8_50909541     AKia    G    C        1      2        2 
   8  chr8_50909541     AOna    G    C      0.5      1        2 
   8  chr8_50909541     ASom    G    C        0      0        2 
   8  chr8_50909541     HCab    G    C        0      0        2 
   8  chr8_50909541     HPrz    G    C        0      0        2 
   8  chr8_50909541     ZBoe    G    C        0      0        2 
   8  chr8_50909541     ZGre    G    C        0      0        2 
   8  chr8_50909541     ZHar    G    C        0      0        2 
   8  chr8_50909541   Sample    G    C        0      0        2 
   8  chr8_50913954     AAsi    G    T        0      0        2 
   8  chr8_50913954     AKia    G    T        0      0        2 
   8  chr8_50913954     AOna    G    T        0      0        2 
   8  chr8_50913954     ASom    G    T        0      0        2 
   8  chr8_50913954     HCab    G    T        0      0        2 
   8  chr8_50913954     HPrz    G    T        0      0        2 
   8  chr8_50913954     ZBoe    G    T        0      0        2 
   8  chr8_50913954     ZGre    G    T        1      2        2 
   8  chr8_50913954     ZHar    G    T        0      0        2 
   8  chr8_50913954   Sample    G    T        0      0        2 
   8  chr8_50925588     AAsi    C    A        0      0        2 
   8  chr8_50925588     AKia    C    A        0      0        2 
   8  chr8_50925588     AOna    C    A        0      0        2 
   8  chr8_50925588     ASom    C    A        0      0        2 
   8  chr8_50925588     HCab    C    A        0      0        2 
   8  chr8_50925588     HPrz    C    A        0      0        2 
   8  chr8_50925588     ZBoe    C    A      0.5      1        2 
   8  chr8_50925588     ZGre    C    A        0      0        2 
   8  chr8_50925588     ZHar    C    A        0      0        2 
   8  chr8_50925588   Sample    C    A        0      0        2 
   8  chr8_50928735     AAsi    A    C        0      0        2 
   8  chr8_50928735     AKia    A    C        0      0        2 
   8  chr8_50928735     AOna    A    C        0      0        2 
   8  chr8_50928735     ASom    A    C        0      0        2 
   8  chr8_50928735     HCab    A    C        1      2        2 
   8  chr8_50928735     HPrz    A    C        1      2        2 
   8  chr8_50928735     ZBoe    A    C        0      0        2 
   8  chr8_50928735     ZGre    A    C        0      0        2 
   8  chr8_50928735     ZHar    A    C        0      0        2 
   8  chr8_50928735   Sample    A    C        0      0        2 
   8  chr8_50965897     AAsi    A    T        0      0        2 
   8  chr8_50965897     AKia    A    T        0      0        2 
   8  chr8_50965897     AOna    A    T        0      0        2 
   8  chr8_50965897     ASom    A    T        0      0        2 
   8  chr8_50965897     HCab    A    T        0      0        2 
   8  chr8_50965897     HPrz    A    T        0      0        2 
   8  chr8_50965897     ZBoe    A    T        0      0        2 
   8  chr8_50965897     ZGre    A    T      0.5      1        2 
   8  chr8_50965897     ZHar    A    T        0      0        2 
   8  chr8_50965897   Sample    A    T        0      0        2 
   8  chr8_50973514     AAsi    C    A        0      0        2 
   8  chr8_50973514     AKia    C    A        0      0        2 
   8  chr8_50973514     AOna    C    A        0      0        2 
   8  chr8_50973514     ASom    C    A        0      0        2 
   8  chr8_50973514     HCab    C    A        1      2        2 
   8  chr8_50973514     HPrz    C    A        1      2        2 
   8  chr8_50973514     ZBoe    C    A        0      0        2 
   8  chr8_50973514     ZGre    C    A        0      0        2 
   8  chr8_50973514     ZHar    C    A        0      0        2 
   8  chr8_50973514   Sample    C    A        0      0        2 
   8  chr8_50986921     AAsi    T    G        0      0        2 
   8  chr8_50986921     AKia    T    G        0      0        2 
   8  chr8_50986921     AOna    T    G        0      0        2 
   8  chr8_50986921     ASom    T    G        0      0        2 
   8  chr8_50986921     HCab    T    G        1      2        2 
   8  chr8_50986921     HPrz    T    G        1      2        2 
   8  chr8_50986921     ZBoe    T    G        0      0        2 
   8  chr8_50986921     ZGre    T    G        0      0        2 
   8  chr8_50986921     ZHar    T    G        0      0        2 
   8  chr8_50986921   Sample    T    G        0      0        2 
   8  chr8_50999631     AAsi    G    T        0      0        2 
   8  chr8_50999631     AKia    G    T        0      0        2 
   8  chr8_50999631     AOna    G    T        0      0        2 
   8  chr8_50999631     ASom    G    T        0      0        2 
   8  chr8_50999631     HCab    G    T        0      0        2 
   8  chr8_50999631     HPrz    G    T        0      0        2 
   8  chr8_50999631     ZBoe    G    T        1      2        2 
   8  chr8_50999631     ZGre    G    T        1      2        2 
   8  chr8_50999631     ZHar    G    T        0      0        2 
   8  chr8_50999631   Sample    G    T        0      0        2 
   8  chr8_51007793     AAsi    C    G        0      0        2 
   8  chr8_51007793     AKia    C    G        0      0        2 
   8  chr8_51007793     AOna    C    G        0      0        2 
   8  chr8_51007793     ASom    C    G        0      0        2 
   8  chr8_51007793     HCab    C    G      0.5      1        2 
   8  chr8_51007793     HPrz    C    G      0.5      1        2 
   8  chr8_51007793     ZBoe    C    G        0      0        2 
   8  chr8_51007793     ZGre    C    G        0      0        2 
   8  chr8_51007793     ZHar    C    G        0      0        2 
   8  chr8_51007793   Sample    C    G        0      0        2 
   8  chr8_51013978     AAsi    G    T        0      0        2 
   8  chr8_51013978     AKia    G    T        0      0        2 
   8  chr8_51013978     AOna    G    T        0      0        2 
   8  chr8_51013978     ASom    G    T        0      0        2 
   8  chr8_51013978     HCab    G    T        0      0        2 
   8  chr8_51013978     HPrz    G    T        0      0        2 
   8  chr8_51013978     ZBoe    G    T        0      0        2 
   8  chr8_51013978     ZGre    G    T        0      0        2 
   8  chr8_51013978     ZHar    G    T        1      2        2 
   8  chr8_51013978   Sample    G    T        0      0        2 
   8  chr8_51043971     AAsi    G    C        0      0        2 
   8  chr8_51043971     AKia    G    C        0      0        2 
   8  chr8_51043971     AOna    G    C      0.5      1        2 
   8  chr8_51043971     ASom    G    C        0      0        2 
   8  chr8_51043971     HCab    G    C        0      0        2 
   8  chr8_51043971     HPrz    G    C        0      0        2 
   8  chr8_51043971     ZBoe    G    C        0      0        2 
   8  chr8_51043971     ZGre    G    C        0      0        2 
   8  chr8_51043971     ZHar    G    C        0      0        2 
   8  chr8_51043971   Sample    G    C        0      0        2 
   8  chr8_51049025     AAsi    G    T        0      0        2 
   8  chr8_51049025     AKia    G    T        0      0        2 
   8  chr8_51049025     AOna    G    T        0      0        2 
   8  chr8_51049025     ASom    G    T        0      0        2 
   8  chr8_51049025     HCab    G    T        0      0        2 
   8  chr8_51049025     HPrz    G    T        0      0        2 
   8  chr8_51049025     ZBoe    G    T      0.5      1        2 
   8  chr8_51049025     ZGre    G    T        0      0        2 
   8  chr8_51049025     ZHar    G    T        0      0        2 
   8  chr8_51049025   Sample    G    T        0      0        2 
   8  chr8_51051254     AAsi    G    T        0      0        2 
   8  chr8_51051254     AKia    G    T        0      0        2 
   8  chr8_51051254     AOna    G    T        0      0        2 
   8  chr8_51051254     ASom    G    T        1      2        2 
   8  chr8_51051254     HCab    G    T        0      0        2 
   8  chr8_51051254     HPrz    G    T        0      0        2 
   8  chr8_51051254     ZBoe    G    T        0      0        2 
   8  chr8_51051254     ZGre    G    T        0      0        2 
   8  chr8_51051254     ZHar    G    T        0      0        2 
   8  chr8_51051254   Sample    G    T        0      0        2 
   8  chr8_51056291     AAsi    G    T        0      0        2 
   8  chr8_51056291     AKia    G    T        0      0        2 
   8  chr8_51056291     AOna    G    T        0      0        2 
   8  chr8_51056291     ASom    G    T        0      0        2 
   8  chr8_51056291     HCab    G    T      0.5      1        2 
   8  chr8_51056291     HPrz    G    T        0      0        2 
   8  chr8_51056291     ZBoe    G    T        0      0        2 
   8  chr8_51056291     ZGre    G    T        0      0        2 
   8  chr8_51056291     ZHar    G    T        0      0        2 
   8  chr8_51056291   Sample    G    T        0      0        2 
   8  chr8_51073257     AAsi    T    A        0      0        2 
   8  chr8_51073257     AKia    T    A        0      0        2 
   8  chr8_51073257     AOna    T    A        0      0        2 
   8  chr8_51073257     ASom    T    A        0      0        2 
   8  chr8_51073257     HCab    T    A        0      0        2 
   8  chr8_51073257     HPrz    T    A        0      0        2 
   8  chr8_51073257     ZBoe    T    A        0      0        2 
   8  chr8_51073257     ZGre    T    A      0.5      1        2 
   8  chr8_51073257     ZHar    T    A        0      0        2 
   8  chr8_51073257   Sample    T    A        0      0        2 
   8  chr8_51091051     AAsi    G    C        1      2        2 
   8  chr8_51091051     AKia    G    C        0      0        2 
   8  chr8_51091051     AOna    G    C        0      0        2 
   8  chr8_51091051     ASom    G    C        0      0        2 
   8  chr8_51091051     HCab    G    C        0      0        2 
   8  chr8_51091051     HPrz    G    C        0      0        2 
   8  chr8_51091051     ZBoe    G    C        0      0        2 
   8  chr8_51091051     ZGre    G    C        0      0        2 
   8  chr8_51091051     ZHar    G    C        0      0        2 
   8  chr8_51091051   Sample    G    C        1      2        2 
   8  chr8_51091986     AAsi    C    A        0      0        2 
   8  chr8_51091986     AKia    C    A        1      2        2 
   8  chr8_51091986     AOna    C    A        1      2        2 
   8  chr8_51091986     ASom    C    A        0      0        2 
   8  chr8_51091986     HCab    C    A        0      0        2 
   8  chr8_51091986     HPrz    C    A        0      0        2 
   8  chr8_51091986     ZBoe    C    A        0      0        2 
   8  chr8_51091986     ZGre    C    A        0      0        2 
   8  chr8_51091986     ZHar    C    A        0      0        2 
   8  chr8_51091986   Sample    C    A        0      0        2 
   8  chr8_51142261     AAsi    T    G      0.5      1        2 
   8  chr8_51142261     AKia    T    G        0      0        2 
   8  chr8_51142261     AOna    T    G        0      0        2 
   8  chr8_51142261     ASom    T    G        0      0        2 
   8  chr8_51142261     HCab    T    G        0      0        2 
   8  chr8_51142261     HPrz    T    G        0      0        2 
   8  chr8_51142261     ZBoe    T    G        0      0        2 
   8  chr8_51142261     ZGre    T    G        0      0        2 
   8  chr8_51142261     ZHar    T    G        0      0        2 
   8  chr8_51142261   Sample    T    G        1      2        2 
   8  chr8_51155315     AAsi    A    C        0      0        2 
   8  chr8_51155315     AKia    A    C        0      0        2 
   8  chr8_51155315     AOna    A    C        0      0        2 
   8  chr8_51155315     ASom    A    C        0      0        2 
   8  chr8_51155315     HCab    A    C        1      2        2 
   8  chr8_51155315     HPrz    A    C        1      2        2 
   8  chr8_51155315     ZBoe    A    C        0      0        2 
   8  chr8_51155315     ZGre    A    C        0      0        2 
   8  chr8_51155315     ZHar    A    C        0      0        2 
   8  chr8_51155315   Sample    A    C        0      0        2 
   8  chr8_51222286     AAsi    T    G        0      0        2 
   8  chr8_51222286     AKia    T    G      0.5      1        2 
   8  chr8_51222286     AOna    T    G        0      0        2 
   8  chr8_51222286     ASom    T    G        0      0        2 
   8  chr8_51222286     HCab    T    G        0      0        2 
   8  chr8_51222286     HPrz    T    G        0      0        2 
   8  chr8_51222286     ZBoe    T    G        0      0        2 
   8  chr8_51222286     ZGre    T    G        0      0        2 
   8  chr8_51222286     ZHar    T    G        0      0        2 
   8  chr8_51222286   Sample    T    G        0      0        2 
   8  chr8_51245304     AAsi    A    C        0      0        2 
   8  chr8_51245304     AKia    A    C        0      0        2 
   8  chr8_51245304     AOna    A    C        0      0        2 
   8  chr8_51245304     ASom    A    C        0      0        2 
   8  chr8_51245304     HCab    A    C        0      0        2 
   8  chr8_51245304     HPrz    A    C        0      0        2 
   8  chr8_51245304     ZBoe    A    C        0      0        2 
   8  chr8_51245304     ZGre    A    C      0.5      1        2 
   8  chr8_51245304     ZHar    A    C        0      0        2 
   8  chr8_51245304   Sample    A    C        0      0        2 
   8  chr8_51253349     AAsi    A    C        0      0        2 
   8  chr8_51253349     AKia    A    C        0      0        2 
   8  chr8_51253349     AOna    A    C        0      0        2 
   8  chr8_51253349     ASom    A    C        0      0        2 
   8  chr8_51253349     HCab    A    C        1      2        2 
   8  chr8_51253349     HPrz    A    C        1      2        2 
   8  chr8_51253349     ZBoe    A    C        0      0        2 
   8  chr8_51253349     ZGre    A    C        0      0        2 
   8  chr8_51253349     ZHar    A    C        0      0        2 
   8  chr8_51253349   Sample    A    C        0      0        2 
   8  chr8_51295375     AAsi    G    C        0      0        2 
   8  chr8_51295375     AKia    G    C        0      0        2 
   8  chr8_51295375     AOna    G    C        0      0        2 
   8  chr8_51295375     ASom    G    C        0      0        2 
   8  chr8_51295375     HCab    G    C        0      0        2 
   8  chr8_51295375     HPrz    G    C        0      0        2 
   8  chr8_51295375     ZBoe    G    C      0.5      1        2 
   8  chr8_51295375     ZGre    G    C        0      0        2 
   8  chr8_51295375     ZHar    G    C        0      0        2 
   8  chr8_51295375   Sample    G    C        0      0        2 
   8  chr8_51301069     AAsi    T    G        0      0        2 
   8  chr8_51301069     AKia    T    G        1      2        2 
   8  chr8_51301069     AOna    T    G        1      2        2 
   8  chr8_51301069     ASom    T    G        0      0        2 
   8  chr8_51301069     HCab    T    G        0      0        2 
   8  chr8_51301069     HPrz    T    G        0      0        2 
   8  chr8_51301069     ZBoe    T    G        0      0        2 
   8  chr8_51301069     ZGre    T    G        0      0        2 
   8  chr8_51301069     ZHar    T    G        0      0        2 
   8  chr8_51301069   Sample    T    G        0      0        2 
   8  chr8_51302490     AAsi    C    G        0      0        2 
   8  chr8_51302490     AKia    C    G        0      0        2 
   8  chr8_51302490     AOna    C    G        0      0        2 
   8  chr8_51302490     ASom    C    G        0      0        2 
   8  chr8_51302490     HCab    C    G        0      0        2 
   8  chr8_51302490     HPrz    C    G        0      0        2 
   8  chr8_51302490     ZBoe    C    G        0      0        2 
   8  chr8_51302490     ZGre    C    G        0      0        2 
   8  chr8_51302490     ZHar    C    G      0.5      1        2 
   8  chr8_51302490   Sample    C    G        0      0        2 
   8  chr8_51337773     AAsi    C    A        0      0        2 
   8  chr8_51337773     AKia    C    A        0      0        2 
   8  chr8_51337773     AOna    C    A      0.5      1        2 
   8  chr8_51337773     ASom    C    A        0      0        2 
   8  chr8_51337773     HCab    C    A        0      0        2 
   8  chr8_51337773     HPrz    C    A        0      0        2 
   8  chr8_51337773     ZBoe    C    A        0      0        2 
   8  chr8_51337773     ZGre    C    A        0      0        2 
   8  chr8_51337773     ZHar    C    A        0      0        2 
   8  chr8_51337773   Sample    C    A        0      0        2 
   8  chr8_51351416     AAsi    C    A        0      0        2 
   8  chr8_51351416     AKia    C    A        1      2        2 
   8  chr8_51351416     AOna    C    A        1      2        2 
   8  chr8_51351416     ASom    C    A        0      0        2 
   8  chr8_51351416     HCab    C    A        0      0        2 
   8  chr8_51351416     HPrz    C    A        0      0        2 
   8  chr8_51351416     ZBoe    C    A        0      0        2 
   8  chr8_51351416     ZGre    C    A        0      0        2 
   8  chr8_51351416     ZHar    C    A        0      0        2 
   8  chr8_51351416   Sample    C    A        0      0        2 
   8  chr8_51372201     AAsi    C    G        0      0        2 
   8  chr8_51372201     AKia    C    G        0      0        2 
   8  chr8_51372201     AOna    C    G        0      0        2 
   8  chr8_51372201     ASom    C    G        0      0        2 
   8  chr8_51372201     HCab    C    G        0      0        2 
   8  chr8_51372201     HPrz    C    G        0      0        2 
   8  chr8_51372201     ZBoe    C    G        0      0        2 
   8  chr8_51372201     ZGre    C    G        1      2        2 
   8  chr8_51372201     ZHar    C    G        0      0        2 
   8  chr8_51372201   Sample    C    G        0      0        2 
   8  chr8_51377261     AAsi    A    T        0      0        2 
   8  chr8_51377261     AKia    A    T        0      0        2 
   8  chr8_51377261     AOna    A    T        0      0        2 
   8  chr8_51377261     ASom    A    T        0      0        2 
   8  chr8_51377261     HCab    A    T        1      2        2 
   8  chr8_51377261     HPrz    A    T        0      0        2 
   8  chr8_51377261     ZBoe    A    T        0      0        2 
   8  chr8_51377261     ZGre    A    T        0      0        2 
   8  chr8_51377261     ZHar    A    T        0      0        2 
   8  chr8_51377261   Sample    A    T        0      0        2 
   8  chr8_51444000     AAsi    A    T        0      0        2 
   8  chr8_51444000     AKia    A    T        0      0        2 
   8  chr8_51444000     AOna    A    T        0      0        2 
   8  chr8_51444000     ASom    A    T        0      0        2 
   8  chr8_51444000     HCab    A    T        0      0        2 
   8  chr8_51444000     HPrz    A    T        0      0        2 
   8  chr8_51444000     ZBoe    A    T        0      0        2 
   8  chr8_51444000     ZGre    A    T      0.5      1        2 
   8  chr8_51444000     ZHar    A    T        0      0        2 
   8  chr8_51444000   Sample    A    T        0      0        2 
   8  chr8_51449563     AAsi    G    T        0      0        2 
   8  chr8_51449563     AKia    G    T        0      0        2 
   8  chr8_51449563     AOna    G    T        0      0        2 
   8  chr8_51449563     ASom    G    T        0      0        2 
   8  chr8_51449563     HCab    G    T        1      2        2 
   8  chr8_51449563     HPrz    G    T        1      2        2 
   8  chr8_51449563     ZBoe    G    T        0      0        2 
   8  chr8_51449563     ZGre    G    T        0      0        2 
   8  chr8_51449563     ZHar    G    T        0      0        2 
   8  chr8_51449563   Sample    G    T        0      0        2 
   8  chr8_51450848     AAsi    C    G        0      0        2 
   8  chr8_51450848     AKia    C    G        0      0        2 
   8  chr8_51450848     AOna    C    G        0      0        2 
   8  chr8_51450848     ASom    C    G        0      0        2 
   8  chr8_51450848     HCab    C    G        1      2        2 
   8  chr8_51450848     HPrz    C    G        1      2        2 
   8  chr8_51450848     ZBoe    C    G        0      0        2 
   8  chr8_51450848     ZGre    C    G        0      0        2 
   8  chr8_51450848     ZHar    C    G        0      0        2 
   8  chr8_51450848   Sample    C    G        0      0        2 
   8  chr8_51460288     AAsi    A    C        0      0        2 
   8  chr8_51460288     AKia    A    C        0      0        2 
   8  chr8_51460288     AOna    A    C        0      0        2 
   8  chr8_51460288     ASom    A    C        0      0        2 
   8  chr8_51460288     HCab    A    C        0      0        2 
   8  chr8_51460288     HPrz    A    C        0      0        2 
   8  chr8_51460288     ZBoe    A    C        0      0        2 
   8  chr8_51460288     ZGre    A    C      0.5      1        2 
   8  chr8_51460288     ZHar    A    C        0      0        2 
   8  chr8_51460288   Sample    A    C        0      0        2 
   8  chr8_51474238     AAsi    T    G        0      0        2 
   8  chr8_51474238     AKia    T    G        0      0        2 
   8  chr8_51474238     AOna    T    G      0.5      1        2 
   8  chr8_51474238     ASom    T    G        0      0        2 
   8  chr8_51474238     HCab    T    G        0      0        2 
   8  chr8_51474238     HPrz    T    G        0      0        2 
   8  chr8_51474238     ZBoe    T    G        0      0        2 
   8  chr8_51474238     ZGre    T    G        0      0        2 
   8  chr8_51474238     ZHar    T    G        0      0        2 
   8  chr8_51474238   Sample    T    G        0      0        2 
   8  chr8_51475839     AAsi    T    G        0      0        2 
   8  chr8_51475839     AKia    T    G        1      2        2 
   8  chr8_51475839     AOna    T    G        1      2        2 
   8  chr8_51475839     ASom    T    G        0      0        2 
   8  chr8_51475839     HCab    T    G        0      0        2 
   8  chr8_51475839     HPrz    T    G        0      0        2 
   8  chr8_51475839     ZBoe    T    G        0      0        2 
   8  chr8_51475839     ZGre    T    G        0      0        2 
   8  chr8_51475839     ZHar    T    G        0      0        2 
   8  chr8_51475839   Sample    T    G        0      0        2 
   8  chr8_51480650     AAsi    G    T        0      0        2 
   8  chr8_51480650     AKia    G    T        0      0        2 
   8  chr8_51480650     AOna    G    T        0      0        2 
   8  chr8_51480650     ASom    G    T        0      0        2 
   8  chr8_51480650     HCab    G    T        0      0        2 
   8  chr8_51480650     HPrz    G    T        0      0        2 
   8  chr8_51480650     ZBoe    G    T        0      0        2 
   8  chr8_51480650     ZGre    G    T        0      0        2 
   8  chr8_51480650     ZHar    G    T        1      2        2 
   8  chr8_51480650   Sample    G    T        0      0        2 
   8  chr8_51483412     AAsi    G    T        0      0        2 
   8  chr8_51483412     AKia    G    T        0      0        2 
   8  chr8_51483412     AOna    G    T        0      0        2 
   8  chr8_51483412     ASom    G    T        0      0        2 
   8  chr8_51483412     HCab    G    T        1      2        2 
   8  chr8_51483412     HPrz    G    T        0      0        2 
   8  chr8_51483412     ZBoe    G    T        0      0        2 
   8  chr8_51483412     ZGre    G    T        0      0        2 
   8  chr8_51483412     ZHar    G    T        0      0        2 
   8  chr8_51483412   Sample    G    T        0      0        2 
   8  chr8_51489110     AAsi    T    G        0      0        2 
   8  chr8_51489110     AKia    T    G      0.5      1        2 
   8  chr8_51489110     AOna    T    G      0.5      1        2 
   8  chr8_51489110     ASom    T    G        0      0        2 
   8  chr8_51489110     HCab    T    G        0      0        2 
   8  chr8_51489110     HPrz    T    G        0      0        2 
   8  chr8_51489110     ZBoe    T    G        0      0        2 
   8  chr8_51489110     ZGre    T    G        0      0        2 
   8  chr8_51489110     ZHar    T    G        0      0        2 
   8  chr8_51489110   Sample    T    G        0      0        2 
   8  chr8_51514652     AAsi    C    A        0      0        2 
   8  chr8_51514652     AKia    C    A        0      0        2 
   8  chr8_51514652     AOna    C    A        0      0        2 
   8  chr8_51514652     ASom    C    A        0      0        2 
   8  chr8_51514652     HCab    C    A        0      0        2 
   8  chr8_51514652     HPrz    C    A        0      0        2 
   8  chr8_51514652     ZBoe    C    A      0.5      1        2 
   8  chr8_51514652     ZGre    C    A        0      0        2 
   8  chr8_51514652     ZHar    C    A        0      0        2 
   8  chr8_51514652   Sample    C    A        0      0        2 
   8  chr8_51519884     AAsi    T    A      0.5      1        2 
   8  chr8_51519884     AKia    T    A        0      0        2 
   8  chr8_51519884     AOna    T    A        0      0        2 
   8  chr8_51519884     ASom    T    A        0      0        2 
   8  chr8_51519884     HCab    T    A        0      0        2 
   8  chr8_51519884     HPrz    T    A        0      0        2 
   8  chr8_51519884     ZBoe    T    A        0      0        2 
   8  chr8_51519884     ZGre    T    A        0      0        2 
   8  chr8_51519884     ZHar    T    A        0      0        2 
   8  chr8_51519884   Sample    T    A        0      0        2 
   8  chr8_51539282     AAsi    C    G        0      0        2 
   8  chr8_51539282     AKia    C    G        0      0        2 
   8  chr8_51539282     AOna    C    G        0      0        2 
   8  chr8_51539282     ASom    C    G        0      0        2 
   8  chr8_51539282     HCab    C    G        1      2        2 
   8  chr8_51539282     HPrz    C    G      0.5      1        2 
   8  chr8_51539282     ZBoe    C    G        0      0        2 
   8  chr8_51539282     ZGre    C    G        0      0        2 
   8  chr8_51539282     ZHar    C    G        0      0        2 
   8  chr8_51539282   Sample    C    G        0      0        2 
   8  chr8_51585484     AAsi    A    C        0      0        2 
   8  chr8_51585484     AKia    A    C        0      0        2 
   8  chr8_51585484     AOna    A    C        0      0        2 
   8  chr8_51585484     ASom    A    C        0      0        2 
   8  chr8_51585484     HCab    A    C        0      0        2 
   8  chr8_51585484     HPrz    A    C        1      2        2 
   8  chr8_51585484     ZBoe    A    C        0      0        2 
   8  chr8_51585484     ZGre    A    C        0      0        2 
   8  chr8_51585484     ZHar    A    C        0      0        2 
   8  chr8_51585484   Sample    A    C        0      0        2 
   8  chr8_51592799     AAsi    G    T        0      0        2 
   8  chr8_51592799     AKia    G    T      0.5      1        2 
   8  chr8_51592799     AOna    G    T        0      0        2 
   8  chr8_51592799     ASom    G    T        0      0        2 
   8  chr8_51592799     HCab    G    T        0      0        2 
   8  chr8_51592799     HPrz    G    T        0      0        2 
   8  chr8_51592799     ZBoe    G    T        0      0        2 
   8  chr8_51592799     ZGre    G    T        0      0        2 
   8  chr8_51592799     ZHar    G    T        0      0        2 
   8  chr8_51592799   Sample    G    T        0      0        2 
   8  chr8_51629000     AAsi    C    A        1      2        2 
   8  chr8_51629000     AKia    C    A        0      0        2 
   8  chr8_51629000     AOna    C    A        0      0        2 
   8  chr8_51629000     ASom    C    A        1      2        2 
   8  chr8_51629000     HCab    C    A        0      0        2 
   8  chr8_51629000     HPrz    C    A        0      0        2 
   8  chr8_51629000     ZBoe    C    A        0      0        2 
   8  chr8_51629000     ZGre    C    A        0      0        2 
   8  chr8_51629000     ZHar    C    A        0      0        2 
   8  chr8_51629000   Sample    C    A        1      2        2 
   8  chr8_51630348     AAsi    A    C        0      0        2 
   8  chr8_51630348     AKia    A    C        0      0        2 
   8  chr8_51630348     AOna    A    C        0      0        2 
   8  chr8_51630348     ASom    A    C      0.5      1        2 
   8  chr8_51630348     HCab    A    C        0      0        2 
   8  chr8_51630348     HPrz    A    C        0      0        2 
   8  chr8_51630348     ZBoe    A    C        0      0        2 
   8  chr8_51630348     ZGre    A    C        0      0        2 
   8  chr8_51630348     ZHar    A    C        0      0        2 
   8  chr8_51630348   Sample    A    C        0      0        2 
   8  chr8_51642620     AAsi    A    T        0      0        2 
   8  chr8_51642620     AKia    A    T        0      0        2 
   8  chr8_51642620     AOna    A    T        0      0        2 
   8  chr8_51642620     ASom    A    T      0.5      1        2 
   8  chr8_51642620     HCab    A    T        0      0        2 
   8  chr8_51642620     HPrz    A    T        0      0        2 
   8  chr8_51642620     ZBoe    A    T        0      0        2 
   8  chr8_51642620     ZGre    A    T        0      0        2 
   8  chr8_51642620     ZHar    A    T        0      0        2 
   8  chr8_51642620   Sample    A    T        0      0        2 
   8  chr8_51649575     AAsi    T    A        0      0        2 
   8  chr8_51649575     AKia    T    A        0      0        2 
   8  chr8_51649575     AOna    T    A        0      0        2 
   8  chr8_51649575     ASom    T    A        0      0        2 
   8  chr8_51649575     HCab    T    A        0      0        2 
   8  chr8_51649575     HPrz    T    A        0      0        2 
   8  chr8_51649575     ZBoe    T    A      0.5      1        2 
   8  chr8_51649575     ZGre    T    A        0      0        2 
   8  chr8_51649575     ZHar    T    A        0      0        2 
   8  chr8_51649575   Sample    T    A        0      0        2 
   8  chr8_51654171     AAsi    G    C        0      0        2 
   8  chr8_51654171     AKia    G    C        1      2        2 
   8  chr8_51654171     AOna    G    C        1      2        2 
   8  chr8_51654171     ASom    G    C        0      0        2 
   8  chr8_51654171     HCab    G    C        0      0        2 
   8  chr8_51654171     HPrz    G    C        0      0        2 
   8  chr8_51654171     ZBoe    G    C        0      0        2 
   8  chr8_51654171     ZGre    G    C        0      0        2 
   8  chr8_51654171     ZHar    G    C        0      0        2 
   8  chr8_51654171   Sample    G    C        0      0        2 
   8  chr8_51670126     AAsi    T    G        0      0        2 
   8  chr8_51670126     AKia    T    G        0      0        2 
   8  chr8_51670126     AOna    T    G        0      0        2 
   8  chr8_51670126     ASom    T    G        0      0        2 
   8  chr8_51670126     HCab    T    G        0      0        2 
   8  chr8_51670126     HPrz    T    G        0      0        2 
   8  chr8_51670126     ZBoe    T    G      0.5      1        2 
   8  chr8_51670126     ZGre    T    G        0      0        2 
   8  chr8_51670126     ZHar    T    G        0      0        2 
   8  chr8_51670126   Sample    T    G        0      0        2 
   8  chr8_51673449     AAsi    T    G        0      0        2 
   8  chr8_51673449     AKia    T    G        0      0        2 
   8  chr8_51673449     AOna    T    G        0      0        2 
   8  chr8_51673449     ASom    T    G        0      0        2 
   8  chr8_51673449     HCab    T    G        0      0        2 
   8  chr8_51673449     HPrz    T    G      0.5      1        2 
   8  chr8_51673449     ZBoe    T    G        0      0        2 
   8  chr8_51673449     ZGre    T    G        0      0        2 
   8  chr8_51673449     ZHar    T    G        0      0        2 
   8  chr8_51673449   Sample    T    G        0      0        2 
   8  chr8_51677956     AAsi    C    A        1      2        2 
   8  chr8_51677956     AKia    C    A        0      0        2 
   8  chr8_51677956     AOna    C    A        0      0        2 
   8  chr8_51677956     ASom    C    A        1      2        2 
   8  chr8_51677956     HCab    C    A        0      0        2 
   8  chr8_51677956     HPrz    C    A        0      0        2 
   8  chr8_51677956     ZBoe    C    A        0      0        2 
   8  chr8_51677956     ZGre    C    A        0      0        2 
   8  chr8_51677956     ZHar    C    A        0      0        2 
   8  chr8_51677956   Sample    C    A        1      2        2 
   8  chr8_51683512     AAsi    T    A        0      0        2 
   8  chr8_51683512     AKia    T    A        0      0        2 
   8  chr8_51683512     AOna    T    A        0      0        2 
   8  chr8_51683512     ASom    T    A        0      0        2 
   8  chr8_51683512     HCab    T    A        1      2        2 
   8  chr8_51683512     HPrz    T    A        1      2        2 
   8  chr8_51683512     ZBoe    T    A        0      0        2 
   8  chr8_51683512     ZGre    T    A        0      0        2 
   8  chr8_51683512     ZHar    T    A        0      0        2 
   8  chr8_51683512   Sample    T    A        1      2        2 
   8  chr8_51690479     AAsi    T    G        0      0        2 
   8  chr8_51690479     AKia    T    G        0      0        2 
   8  chr8_51690479     AOna    T    G        0      0        2 
   8  chr8_51690479     ASom    T    G        0      0        2 
   8  chr8_51690479     HCab    T    G        0      0        2 
   8  chr8_51690479     HPrz    T    G        0      0        2 
   8  chr8_51690479     ZBoe    T    G      0.5      1        2 
   8  chr8_51690479     ZGre    T    G        0      0        2 
   8  chr8_51690479     ZHar    T    G        0      0        2 
   8  chr8_51690479   Sample    T    G        0      0        2 
   8  chr8_51692338     AAsi    C    A        0      0        2 
   8  chr8_51692338     AKia    C    A        0      0        2 
   8  chr8_51692338     AOna    C    A        0      0        2 
   8  chr8_51692338     ASom    C    A        0      0        2 
   8  chr8_51692338     HCab    C    A        1      2        2 
   8  chr8_51692338     HPrz    C    A        1      2        2 
   8  chr8_51692338     ZBoe    C    A        0      0        2 
   8  chr8_51692338     ZGre    C    A        0      0        2 
   8  chr8_51692338     ZHar    C    A        0      0        2 
   8  chr8_51692338   Sample    C    A        0      0        2 
   8  chr8_51704587     AAsi    C    A        0      0        2 
   8  chr8_51704587     AKia    C    A        1      2        2 
   8  chr8_51704587     AOna    C    A        1      2        2 
   8  chr8_51704587     ASom    C    A        0      0        2 
   8  chr8_51704587     HCab    C    A        0      0        2 
   8  chr8_51704587     HPrz    C    A        0      0        2 
   8  chr8_51704587     ZBoe    C    A        0      0        2 
   8  chr8_51704587     ZGre    C    A        0      0        2 
   8  chr8_51704587     ZHar    C    A        0      0        2 
   8  chr8_51704587   Sample    C    A        0      0        2 
   8  chr8_51722274     AAsi    G    C        0      0        2 
   8  chr8_51722274     AKia    G    C        1      2        2 
   8  chr8_51722274     AOna    G    C        1      2        2 
   8  chr8_51722274     ASom    G    C        0      0        2 
   8  chr8_51722274     HCab    G    C        0      0        2 
   8  chr8_51722274     HPrz    G    C        0      0        2 
   8  chr8_51722274     ZBoe    G    C        0      0        2 
   8  chr8_51722274     ZGre    G    C        0      0        2 
   8  chr8_51722274     ZHar    G    C        0      0        2 
   8  chr8_51722274   Sample    G    C        0      0        2 
   8  chr8_51726713     AAsi    T    A        0      0        2 
   8  chr8_51726713     AKia    T    A        0      0        2 
   8  chr8_51726713     AOna    T    A        0      0        2 
   8  chr8_51726713     ASom    T    A        0      0        2 
   8  chr8_51726713     HCab    T    A        1      2        2 
   8  chr8_51726713     HPrz    T    A        1      2        2 
   8  chr8_51726713     ZBoe    T    A        0      0        2 
   8  chr8_51726713     ZGre    T    A        0      0        2 
   8  chr8_51726713     ZHar    T    A        0      0        2 
   8  chr8_51726713   Sample    T    A        0      0        2 
   8  chr8_51756734     AAsi    G    T        0      0        2 
   8  chr8_51756734     AKia    G    T        0      0        2 
   8  chr8_51756734     AOna    G    T        0      0        2 
   8  chr8_51756734     ASom    G    T        1      2        2 
   8  chr8_51756734     HCab    G    T        0      0        2 
   8  chr8_51756734     HPrz    G    T        0      0        2 
   8  chr8_51756734     ZBoe    G    T        0      0        2 
   8  chr8_51756734     ZGre    G    T        0      0        2 
   8  chr8_51756734     ZHar    G    T        0      0        2 
   8  chr8_51756734   Sample    G    T        0      0        2 
   8  chr8_51761720     AAsi    A    T        0      0        2 
   8  chr8_51761720     AKia    A    T        0      0        2 
   8  chr8_51761720     AOna    A    T        0      0        2 
   8  chr8_51761720     ASom    A    T        0      0        2 
   8  chr8_51761720     HCab    A    T        0      0        2 
   8  chr8_51761720     HPrz    A    T        0      0        2 
   8  chr8_51761720     ZBoe    A    T        1      2        2 
   8  chr8_51761720     ZGre    A    T        0      0        2 
   8  chr8_51761720     ZHar    A    T        0      0        2 
   8  chr8_51761720   Sample    A    T        0      0        2 
   8  chr8_51773879     AAsi    T    A        0      0        2 
   8  chr8_51773879     AKia    T    A        0      0        2 
   8  chr8_51773879     AOna    T    A        0      0        2 
   8  chr8_51773879     ASom    T    A        0      0        2 
   8  chr8_51773879     HCab    T    A        0      0        2 
   8  chr8_51773879     HPrz    T    A        0      0        2 
   8  chr8_51773879     ZBoe    T    A        0      0        2 
   8  chr8_51773879     ZGre    T    A        0      0        2 
   8  chr8_51773879     ZHar    T    A        1      2        2 
   8  chr8_51773879   Sample    T    A        0      0        2 
   8  chr8_51793220     AAsi    C    G        0      0        2 
   8  chr8_51793220     AKia    C    G        0      0        2 
   8  chr8_51793220     AOna    C    G        0      0        2 
   8  chr8_51793220     ASom    C    G        0      0        2 
   8  chr8_51793220     HCab    C    G        1      2        2 
   8  chr8_51793220     HPrz    C    G        1      2        2 
   8  chr8_51793220     ZBoe    C    G        0      0        2 
   8  chr8_51793220     ZGre    C    G        0      0        2 
   8  chr8_51793220     ZHar    C    G        0      0        2 
   8  chr8_51793220   Sample    C    G        0      0        2 
   8  chr8_51809776     AAsi    C    G      0.5      1        2 
   8  chr8_51809776     AKia    C    G        0      0        2 
   8  chr8_51809776     AOna    C    G        0      0        2 
   8  chr8_51809776     ASom    C    G        0      0        2 
   8  chr8_51809776     HCab    C    G        0      0        2 
   8  chr8_51809776     HPrz    C    G        0      0        2 
   8  chr8_51809776     ZBoe    C    G        0      0        2 
   8  chr8_51809776     ZGre    C    G        0      0        2 
   8  chr8_51809776     ZHar    C    G        0      0        2 
   8  chr8_51809776   Sample    C    G        0      0        2 
   8  chr8_51817244     AAsi    C    G        0      0        2 
   8  chr8_51817244     AKia    C    G        0      0        2 
   8  chr8_51817244     AOna    C    G        0      0        2 
   8  chr8_51817244     ASom    C    G        1      2        2 
   8  chr8_51817244     HCab    C    G        0      0        2 
   8  chr8_51817244     HPrz    C    G        0      0        2 
   8  chr8_51817244     ZBoe    C    G        0      0        2 
   8  chr8_51817244     ZGre    C    G        0      0        2 
   8  chr8_51817244     ZHar    C    G        0      0        2 
   8  chr8_51817244   Sample    C    G        0      0        2 
   8  chr8_51817302     AAsi    C    A        0      0        2 
   8  chr8_51817302     AKia    C    A        0      0        2 
   8  chr8_51817302     AOna    C    A        0      0        2 
   8  chr8_51817302     ASom    C    A        0      0        2 
   8  chr8_51817302     HCab    C    A        0      0        2 
   8  chr8_51817302     HPrz    C    A        0      0        2 
   8  chr8_51817302     ZBoe    C    A      0.5      1        2 
   8  chr8_51817302     ZGre    C    A        0      0        2 
   8  chr8_51817302     ZHar    C    A        0      0        2 
   8  chr8_51817302   Sample    C    A        0      0        2 
   8  chr8_51829135     AAsi    C    G        0      0        2 
   8  chr8_51829135     AKia    C    G        0      0        2 
   8  chr8_51829135     AOna    C    G        0      0        2 
   8  chr8_51829135     ASom    C    G        0      0        2 
   8  chr8_51829135     HCab    C    G        0      0        2 
   8  chr8_51829135     HPrz    C    G        0      0        2 
   8  chr8_51829135     ZBoe    C    G        0      0        2 
   8  chr8_51829135     ZGre    C    G        1      2        2 
   8  chr8_51829135     ZHar    C    G        0      0        2 
   8  chr8_51829135   Sample    C    G        0      0        2 
   8  chr8_51839167     AAsi    C    A        0      0        2 
   8  chr8_51839167     AKia    C    A        0      0        2 
   8  chr8_51839167     AOna    C    A        0      0        2 
   8  chr8_51839167     ASom    C    A        0      0        2 
   8  chr8_51839167     HCab    C    A        1      2        2 
   8  chr8_51839167     HPrz    C    A        1      2        2 
   8  chr8_51839167     ZBoe    C    A        0      0        2 
   8  chr8_51839167     ZGre    C    A        0      0        2 
   8  chr8_51839167     ZHar    C    A        0      0        2 
   8  chr8_51839167   Sample    C    A        0      0        2 
   8  chr8_51842907     AAsi    C    G        0      0        2 
   8  chr8_51842907     AKia    C    G        0      0        2 
   8  chr8_51842907     AOna    C    G        0      0        2 
   8  chr8_51842907     ASom    C    G        0      0        2 
   8  chr8_51842907     HCab    C    G        1      2        2 
   8  chr8_51842907     HPrz    C    G        1      2        2 
   8  chr8_51842907     ZBoe    C    G        0      0        2 
   8  chr8_51842907     ZGre    C    G        0      0        2 
   8  chr8_51842907     ZHar    C    G        0      0        2 
   8  chr8_51842907   Sample    C    G        0      0        2 
   8  chr8_51844983     AAsi    T    A      0.5      1        2 
   8  chr8_51844983     AKia    T    A        0      0        2 
   8  chr8_51844983     AOna    T    A        0      0        2 
   8  chr8_51844983     ASom    T    A        0      0        2 
   8  chr8_51844983     HCab    T    A        0      0        2 
   8  chr8_51844983     HPrz    T    A        0      0        2 
   8  chr8_51844983     ZBoe    T    A        0      0        2 
   8  chr8_51844983     ZGre    T    A        0      0        2 
   8  chr8_51844983     ZHar    T    A        0      0        2 
   8  chr8_51844983   Sample    T    A        0      0        2 
   8  chr8_51856399     AAsi    T    A        0      0        2 
   8  chr8_51856399     AKia    T    A        0      0        2 
   8  chr8_51856399     AOna    T    A        0      0        2 
   8  chr8_51856399     ASom    T    A        0      0        2 
   8  chr8_51856399     HCab    T    A        1      2        2 
   8  chr8_51856399     HPrz    T    A        1      2        2 
   8  chr8_51856399     ZBoe    T    A        0      0        2 
   8  chr8_51856399     ZGre    T    A        0      0        2 
   8  chr8_51856399     ZHar    T    A        0      0        2 
   8  chr8_51856399   Sample    T    A        0      0        2 
   8  chr8_51857352     AAsi    C    A        0      0        2 
   8  chr8_51857352     AKia    C    A        0      0        2 
   8  chr8_51857352     AOna    C    A        0      0        2 
   8  chr8_51857352     ASom    C    A        0      0        2 
   8  chr8_51857352     HCab    C    A        0      0        2 
   8  chr8_51857352     HPrz    C    A        0      0        2 
   8  chr8_51857352     ZBoe    C    A      0.5      1        2 
   8  chr8_51857352     ZGre    C    A        0      0        2 
   8  chr8_51857352     ZHar    C    A        0      0        2 
   8  chr8_51857352   Sample    C    A        0      0        2 
   8  chr8_51858667     AAsi    G    T        0      0        2 
   8  chr8_51858667     AKia    G    T        0      0        2 
   8  chr8_51858667     AOna    G    T        0      0        2 
   8  chr8_51858667     ASom    G    T        0      0        2 
   8  chr8_51858667     HCab    G    T        0      0        2 
   8  chr8_51858667     HPrz    G    T        0      0        2 
   8  chr8_51858667     ZBoe    G    T        1      2        2 
   8  chr8_51858667     ZGre    G    T        0      0        2 
   8  chr8_51858667     ZHar    G    T        0      0        2 
   8  chr8_51858667   Sample    G    T        0      0        2 
   8  chr8_51871955     AAsi    G    T        1      2        2 
   8  chr8_51871955     AKia    G    T        0      0        2 
   8  chr8_51871955     AOna    G    T        0      0        2 
   8  chr8_51871955     ASom    G    T        1      2        2 
   8  chr8_51871955     HCab    G    T        0      0        2 
   8  chr8_51871955     HPrz    G    T        0      0        2 
   8  chr8_51871955     ZBoe    G    T        0      0        2 
   8  chr8_51871955     ZGre    G    T        0      0        2 
   8  chr8_51871955     ZHar    G    T        0      0        2 
   8  chr8_51871955   Sample    G    T        1      2        2 
   8  chr8_51882002     AAsi    T    A        0      0        2 
   8  chr8_51882002     AKia    T    A        0      0        2 
   8  chr8_51882002     AOna    T    A        0      0        2 
   8  chr8_51882002     ASom    T    A        0      0        2 
   8  chr8_51882002     HCab    T    A        0      0        2 
   8  chr8_51882002     HPrz    T    A      0.5      1        2 
   8  chr8_51882002     ZBoe    T    A        0      0        2 
   8  chr8_51882002     ZGre    T    A        0      0        2 
   8  chr8_51882002     ZHar    T    A        0      0        2 
   8  chr8_51882002   Sample    T    A        0      0        2 
   8  chr8_51896488     AAsi    C    G        0      0        2 
   8  chr8_51896488     AKia    C    G        1      2        2 
   8  chr8_51896488     AOna    C    G        1      2        2 
   8  chr8_51896488     ASom    C    G        0      0        2 
   8  chr8_51896488     HCab    C    G        0      0        2 
   8  chr8_51896488     HPrz    C    G        0      0        2 
   8  chr8_51896488     ZBoe    C    G        0      0        2 
   8  chr8_51896488     ZGre    C    G        0      0        2 
   8  chr8_51896488     ZHar    C    G        0      0        2 
   8  chr8_51896488   Sample    C    G        0      0        2 
   8  chr8_51931737     AAsi    T    G        0      0        2 
   8  chr8_51931737     AKia    T    G        0      0        2 
   8  chr8_51931737     AOna    T    G        0      0        2 
   8  chr8_51931737     ASom    T    G        0      0        2 
   8  chr8_51931737     HCab    T    G      0.5      1        2 
   8  chr8_51931737     HPrz    T    G        0      0        2 
   8  chr8_51931737     ZBoe    T    G        0      0        2 
   8  chr8_51931737     ZGre    T    G        0      0        2 
   8  chr8_51931737     ZHar    T    G        0      0        2 
   8  chr8_51931737   Sample    T    G        0      0        2 
   8  chr8_51946284     AAsi    G    C        0      0        2 
   8  chr8_51946284     AKia    G    C        0      0        2 
   8  chr8_51946284     AOna    G    C        0      0        2 
   8  chr8_51946284     ASom    G    C        0      0        2 
   8  chr8_51946284     HCab    G    C        1      2        2 
   8  chr8_51946284     HPrz    G    C        1      2        2 
   8  chr8_51946284     ZBoe    G    C        0      0        2 
   8  chr8_51946284     ZGre    G    C        0      0        2 
   8  chr8_51946284     ZHar    G    C        0      0        2 
   8  chr8_51946284   Sample    G    C        0      0        2 
   8  chr8_51969085     AAsi    C    A        0      0        2 
   8  chr8_51969085     AKia    C    A        0      0        2 
   8  chr8_51969085     AOna    C    A        0      0        2 
   8  chr8_51969085     ASom    C    A        0      0        2 
   8  chr8_51969085     HCab    C    A        0      0        2 
   8  chr8_51969085     HPrz    C    A        0      0        2 
   8  chr8_51969085     ZBoe    C    A        1      2        2 
   8  chr8_51969085     ZGre    C    A        0      0        2 
   8  chr8_51969085     ZHar    C    A        0      0        2 
   8  chr8_51969085   Sample    C    A        0      0        2 
   8  chr8_51970372     AAsi    C    G        0      0        2 
   8  chr8_51970372     AKia    C    G        0      0        2 
   8  chr8_51970372     AOna    C    G        0      0        2 
   8  chr8_51970372     ASom    C    G        0      0        2 
   8  chr8_51970372     HCab    C    G        0      0        2 
   8  chr8_51970372     HPrz    C    G        0      0        2 
   8  chr8_51970372     ZBoe    C    G        1      2        2 
   8  chr8_51970372     ZGre    C    G        0      0        2 
   8  chr8_51970372     ZHar    C    G        0      0        2 
   8  chr8_51970372   Sample    C    G        0      0        2 
   8  chr8_52119874     AAsi    C    G        0      0        2 
   8  chr8_52119874     AKia    C    G        0      0        2 
   8  chr8_52119874     AOna    C    G        0      0        2 
   8  chr8_52119874     ASom    C    G        0      0        2 
   8  chr8_52119874     HCab    C    G        0      0        2 
   8  chr8_52119874     HPrz    C    G        0      0        2 
   8  chr8_52119874     ZBoe    C    G        0      0        2 
   8  chr8_52119874     ZGre    C    G        0      0        2 
   8  chr8_52119874     ZHar    C    G        1      2        2 
   8  chr8_52119874   Sample    C    G        0      0        2 
   8  chr8_52121725     AAsi    T    A        0      0        2 
   8  chr8_52121725     AKia    T    A        1      2        2 
   8  chr8_52121725     AOna    T    A      0.5      1        2 
   8  chr8_52121725     ASom    T    A        0      0        2 
   8  chr8_52121725     HCab    T    A        1      2        2 
   8  chr8_52121725     HPrz    T    A        1      2        2 
   8  chr8_52121725     ZBoe    T    A        0      0        2 
   8  chr8_52121725     ZGre    T    A        1      2        2 
   8  chr8_52121725     ZHar    T    A        0      0        2 
   8  chr8_52121725   Sample    T    A        0      0        2 
   8  chr8_52124132     AAsi    C    G        0      0        2 
   8  chr8_52124132     AKia    C    G        0      0        2 
   8  chr8_52124132     AOna    C    G        0      0        2 
   8  chr8_52124132     ASom    C    G        0      0        2 
   8  chr8_52124132     HCab    C    G        1      2        2 
   8  chr8_52124132     HPrz    C    G        1      2        2 
   8  chr8_52124132     ZBoe    C    G        0      0        2 
   8  chr8_52124132     ZGre    C    G        0      0        2 
   8  chr8_52124132     ZHar    C    G        0      0        2 
   8  chr8_52124132   Sample    C    G        0      0        2 
   8  chr8_52132407     AAsi    C    G        0      0        2 
   8  chr8_52132407     AKia    C    G        0      0        2 
   8  chr8_52132407     AOna    C    G        0      0        2 
   8  chr8_52132407     ASom    C    G        0      0        2 
   8  chr8_52132407     HCab    C    G        0      0        2 
   8  chr8_52132407     HPrz    C    G        0      0        2 
   8  chr8_52132407     ZBoe    C    G        0      0        2 
   8  chr8_52132407     ZGre    C    G        0      0        2 
   8  chr8_52132407     ZHar    C    G        1      2        2 
   8  chr8_52132407   Sample    C    G        0      0        2 
   8  chr8_52151022     AAsi    T    G        0      0        2 
   8  chr8_52151022     AKia    T    G        0      0        2 
   8  chr8_52151022     AOna    T    G        0      0        2 
   8  chr8_52151022     ASom    T    G        0      0        2 
   8  chr8_52151022     HCab    T    G        0      0        2 
   8  chr8_52151022     HPrz    T    G        0      0        2 
   8  chr8_52151022     ZBoe    T    G        0      0        2 
   8  chr8_52151022     ZGre    T    G        0      0        2 
   8  chr8_52151022     ZHar    T    G      0.5      1        2 
   8  chr8_52151022   Sample    T    G        0      0        2 
   8  chr8_52152310     AAsi    A    C        0      0        2 
   8  chr8_52152310     AKia    A    C        0      0        2 
   8  chr8_52152310     AOna    A    C        0      0        2 
   8  chr8_52152310     ASom    A    C        0      0        2 
   8  chr8_52152310     HCab    A    C        1      2        2 
   8  chr8_52152310     HPrz    A    C        1      2        2 
   8  chr8_52152310     ZBoe    A    C        0      0        2 
   8  chr8_52152310     ZGre    A    C        0      0        2 
   8  chr8_52152310     ZHar    A    C        0      0        2 
   8  chr8_52152310   Sample    A    C        0      0        2 
   8  chr8_52171151     AAsi    A    C        0      0        2 
   8  chr8_52171151     AKia    A    C        0      0        2 
   8  chr8_52171151     AOna    A    C        0      0        2 
   8  chr8_52171151     ASom    A    C        0      0        2 
   8  chr8_52171151     HCab    A    C        1      2        2 
   8  chr8_52171151     HPrz    A    C      0.5      1        2 
   8  chr8_52171151     ZBoe    A    C        0      0        2 
   8  chr8_52171151     ZGre    A    C        0      0        2 
   8  chr8_52171151     ZHar    A    C        0      0        2 
   8  chr8_52171151   Sample    A    C        0      0        2 
   8  chr8_52210713     AAsi    T    G        0      0        2 
   8  chr8_52210713     AKia    T    G        0      0        2 
   8  chr8_52210713     AOna    T    G        0      0        2 
   8  chr8_52210713     ASom    T    G        0      0        2 
   8  chr8_52210713     HCab    T    G        1      2        2 
   8  chr8_52210713     HPrz    T    G        1      2        2 
   8  chr8_52210713     ZBoe    T    G        0      0        2 
   8  chr8_52210713     ZGre    T    G        0      0        2 
   8  chr8_52210713     ZHar    T    G        0      0        2 
   8  chr8_52210713   Sample    T    G        0      0        2 
   8  chr8_52247358     AAsi    C    A        1      2        2 
   8  chr8_52247358     AKia    C    A        0      0        2 
   8  chr8_52247358     AOna    C    A        1      2        2 
   8  chr8_52247358     ASom    C    A        1      2        2 
   8  chr8_52247358     HCab    C    A        0      0        2 
   8  chr8_52247358     HPrz    C    A        0      0        2 
   8  chr8_52247358     ZBoe    C    A        0      0        2 
   8  chr8_52247358     ZGre    C    A        0      0        2 
   8  chr8_52247358     ZHar    C    A        0      0        2 
   8  chr8_52247358   Sample    C    A        1      2        2 
   8  chr8_52302802     AAsi    T    G        0      0        2 
   8  chr8_52302802     AKia    T    G        0      0        2 
   8  chr8_52302802     AOna    T    G        0      0        2 
   8  chr8_52302802     ASom    T    G        0      0        2 
   8  chr8_52302802     HCab    T    G        0      0        2 
   8  chr8_52302802     HPrz    T    G      0.5      1        2 
   8  chr8_52302802     ZBoe    T    G        0      0        2 
   8  chr8_52302802     ZGre    T    G        0      0        2 
   8  chr8_52302802     ZHar    T    G        0      0        2 
   8  chr8_52302802   Sample    T    G        0      0        2 
   8  chr8_52328855     AAsi    C    G        0      0        2 
   8  chr8_52328855     AKia    C    G        0      0        2 
   8  chr8_52328855     AOna    C    G        0      0        2 
   8  chr8_52328855     ASom    C    G        0      0        2 
   8  chr8_52328855     HCab    C    G        1      2        2 
   8  chr8_52328855     HPrz    C    G        1      2        2 
   8  chr8_52328855     ZBoe    C    G        0      0        2 
   8  chr8_52328855     ZGre    C    G        0      0        2 
   8  chr8_52328855     ZHar    C    G        0      0        2 
   8  chr8_52328855   Sample    C    G        0      0        2 
   8  chr8_52376568     AAsi    A    C        0      0        2 
   8  chr8_52376568     AKia    A    C        0      0        2 
   8  chr8_52376568     AOna    A    C        0      0        2 
   8  chr8_52376568     ASom    A    C        0      0        2 
   8  chr8_52376568     HCab    A    C        0      0        2 
   8  chr8_52376568     HPrz    A    C        0      0        2 
   8  chr8_52376568     ZBoe    A    C        0      0        2 
   8  chr8_52376568     ZGre    A    C      0.5      1        2 
   8  chr8_52376568     ZHar    A    C        0      0        2 
   8  chr8_52376568   Sample    A    C        0      0        2 
   8  chr8_52381613     AAsi    T    G        0      0        2 
   8  chr8_52381613     AKia    T    G        0      0        2 
   8  chr8_52381613     AOna    T    G        0      0        2 
   8  chr8_52381613     ASom    T    G        0      0        2 
   8  chr8_52381613     HCab    T    G        0      0        2 
   8  chr8_52381613     HPrz    T    G        0      0        2 
   8  chr8_52381613     ZBoe    T    G      0.5      1        2 
   8  chr8_52381613     ZGre    T    G        0      0        2 
   8  chr8_52381613     ZHar    T    G        0      0        2 
   8  chr8_52381613   Sample    T    G        0      0        2 
   8  chr8_52394495     AAsi    C    A        0      0        2 
   8  chr8_52394495     AKia    C    A        0      0        2 
   8  chr8_52394495     AOna    C    A        0      0        2 
   8  chr8_52394495     ASom    C    A        0      0        2 
   8  chr8_52394495     HCab    C    A        0      0        2 
   8  chr8_52394495     HPrz    C    A        0      0        2 
   8  chr8_52394495     ZBoe    C    A        0      0        2 
   8  chr8_52394495     ZGre    C    A        0      0        2 
   8  chr8_52394495     ZHar    C    A      0.5      1        2 
   8  chr8_52394495   Sample    C    A        0      0        2 
   8  chr8_52400300     AAsi    T    G        0      0        2 
   8  chr8_52400300     AKia    T    G        0      0        2 
   8  chr8_52400300     AOna    T    G        0      0        2 
   8  chr8_52400300     ASom    T    G        0      0        2 
   8  chr8_52400300     HCab    T    G      0.5      1        2 
   8  chr8_52400300     HPrz    T    G      0.5      1        2 
   8  chr8_52400300     ZBoe    T    G        0      0        2 
   8  chr8_52400300     ZGre    T    G        0      0        2 
   8  chr8_52400300     ZHar    T    G        0      0        2 
   8  chr8_52400300   Sample    T    G        0      0        2 
   8  chr8_52403867     AAsi    C    G        0      0        2 
   8  chr8_52403867     AKia    C    G        0      0        2 
   8  chr8_52403867     AOna    C    G        0      0        2 
   8  chr8_52403867     ASom    C    G        0      0        2 
   8  chr8_52403867     HCab    C    G        0      0        2 
   8  chr8_52403867     HPrz    C    G      0.5      1        2 
   8  chr8_52403867     ZBoe    C    G        0      0        2 
   8  chr8_52403867     ZGre    C    G        0      0        2 
   8  chr8_52403867     ZHar    C    G        0      0        2 
   8  chr8_52403867   Sample    C    G        0      0        2 
   8  chr8_52421946     AAsi    C    G        0      0        2 
   8  chr8_52421946     AKia    C    G        0      0        2 
   8  chr8_52421946     AOna    C    G        0      0        2 
   8  chr8_52421946     ASom    C    G        0      0        2 
   8  chr8_52421946     HCab    C    G        1      2        2 
   8  chr8_52421946     HPrz    C    G        1      2        2 
   8  chr8_52421946     ZBoe    C    G        0      0        2 
   8  chr8_52421946     ZGre    C    G        0      0        2 
   8  chr8_52421946     ZHar    C    G        0      0        2 
   8  chr8_52421946   Sample    C    G        0      0        2 
   8  chr8_52445271     AAsi    C    G        0      0        2 
   8  chr8_52445271     AKia    C    G        0      0        2 
   8  chr8_52445271     AOna    C    G        0      0        2 
   8  chr8_52445271     ASom    C    G        0      0        2 
   8  chr8_52445271     HCab    C    G      0.5      1        2 
   8  chr8_52445271     HPrz    C    G        0      0        2 
   8  chr8_52445271     ZBoe    C    G        0      0        2 
   8  chr8_52445271     ZGre    C    G        0      0        2 
   8  chr8_52445271     ZHar    C    G        0      0        2 
   8  chr8_52445271   Sample    C    G        0      0        2 
   8  chr8_52465152     AAsi    C    A        0      0        2 
   8  chr8_52465152     AKia    C    A        1      2        2 
   8  chr8_52465152     AOna    C    A        1      2        2 
   8  chr8_52465152     ASom    C    A        0      0        2 
   8  chr8_52465152     HCab    C    A        0      0        2 
   8  chr8_52465152     HPrz    C    A        0      0        2 
   8  chr8_52465152     ZBoe    C    A        0      0        2 
   8  chr8_52465152     ZGre    C    A        0      0        2 
   8  chr8_52465152     ZHar    C    A        0      0        2 
   8  chr8_52465152   Sample    C    A        0      0        2 
   8  chr8_52498065     AAsi    C    A        0      0        2 
   8  chr8_52498065     AKia    C    A        0      0        2 
   8  chr8_52498065     AOna    C    A        0      0        2 
   8  chr8_52498065     ASom    C    A        0      0        2 
   8  chr8_52498065     HCab    C    A        0      0        2 
   8  chr8_52498065     HPrz    C    A        0      0        2 
   8  chr8_52498065     ZBoe    C    A      0.5      1        2 
   8  chr8_52498065     ZGre    C    A        0      0        2 
   8  chr8_52498065     ZHar    C    A        0      0        2 
   8  chr8_52498065   Sample    C    A        0      0        2 
   8  chr8_52522604     AAsi    A    T        0      0        2 
   8  chr8_52522604     AKia    A    T        0      0        2 
   8  chr8_52522604     AOna    A    T        0      0        2 
   8  chr8_52522604     ASom    A    T        0      0        2 
   8  chr8_52522604     HCab    A    T        1      2        2 
   8  chr8_52522604     HPrz    A    T        1      2        2 
   8  chr8_52522604     ZBoe    A    T        0      0        2 
   8  chr8_52522604     ZGre    A    T        0      0        2 
   8  chr8_52522604     ZHar    A    T        0      0        2 
   8  chr8_52522604   Sample    A    T        0      0        2 
   8  chr8_52550595     AAsi    C    A        0      0        2 
   8  chr8_52550595     AKia    C    A        0      0        2 
   8  chr8_52550595     AOna    C    A        0      0        2 
   8  chr8_52550595     ASom    C    A        0      0        2 
   8  chr8_52550595     HCab    C    A        1      2        2 
   8  chr8_52550595     HPrz    C    A        1      2        2 
   8  chr8_52550595     ZBoe    C    A        0      0        2 
   8  chr8_52550595     ZGre    C    A        0      0        2 
   8  chr8_52550595     ZHar    C    A        0      0        2 
   8  chr8_52550595   Sample    C    A        0      0        2 
   8  chr8_52565193     AAsi    C    A        0      0        2 
   8  chr8_52565193     AKia    C    A        0      0        2 
   8  chr8_52565193     AOna    C    A        0      0        2 
   8  chr8_52565193     ASom    C    A        0      0        2 
   8  chr8_52565193     HCab    C    A        1      2        2 
   8  chr8_52565193     HPrz    C    A        1      2        2 
   8  chr8_52565193     ZBoe    C    A        0      0        2 
   8  chr8_52565193     ZGre    C    A        0      0        2 
   8  chr8_52565193     ZHar    C    A        0      0        2 
   8  chr8_52565193   Sample    C    A        0      0        2 
   8  chr8_52570761     AAsi    C    G        0      0        2 
   8  chr8_52570761     AKia    C    G        0      0        2 
   8  chr8_52570761     AOna    C    G        0      0        2 
   8  chr8_52570761     ASom    C    G        0      0        2 
   8  chr8_52570761     HCab    C    G        0      0        2 
   8  chr8_52570761     HPrz    C    G        0      0        2 
   8  chr8_52570761     ZBoe    C    G        0      0        2 
   8  chr8_52570761     ZGre    C    G        1      2        2 
   8  chr8_52570761     ZHar    C    G        0      0        2 
   8  chr8_52570761   Sample    C    G        0      0        2 
   8  chr8_52580926     AAsi    T    G        0      0        2 
   8  chr8_52580926     AKia    T    G        0      0        2 
   8  chr8_52580926     AOna    T    G        0      0        2 
   8  chr8_52580926     ASom    T    G      0.5      1        2 
   8  chr8_52580926     HCab    T    G        0      0        2 
   8  chr8_52580926     HPrz    T    G        0      0        2 
   8  chr8_52580926     ZBoe    T    G        0      0        2 
   8  chr8_52580926     ZGre    T    G        0      0        2 
   8  chr8_52580926     ZHar    T    G        0      0        2 
   8  chr8_52580926   Sample    T    G        0      0        2 
   8  chr8_52584840     AAsi    G    C        1      2        2 
   8  chr8_52584840     AKia    G    C        0      0        2 
   8  chr8_52584840     AOna    G    C        0      0        2 
   8  chr8_52584840     ASom    G    C        1      2        2 
   8  chr8_52584840     HCab    G    C        1      2        2 
   8  chr8_52584840     HPrz    G    C        1      2        2 
   8  chr8_52584840     ZBoe    G    C        0      0        2 
   8  chr8_52584840     ZGre    G    C        0      0        2 
   8  chr8_52584840     ZHar    G    C        0      0        2 
   8  chr8_52584840   Sample    G    C        1      2        2 
   8  chr8_52630539     AAsi    T    G        0      0        2 
   8  chr8_52630539     AKia    T    G        0      0        2 
   8  chr8_52630539     AOna    T    G        0      0        2 
   8  chr8_52630539     ASom    T    G        0      0        2 
   8  chr8_52630539     HCab    T    G        0      0        2 
   8  chr8_52630539     HPrz    T    G      0.5      1        2 
   8  chr8_52630539     ZBoe    T    G        0      0        2 
   8  chr8_52630539     ZGre    T    G        0      0        2 
   8  chr8_52630539     ZHar    T    G        0      0        2 
   8  chr8_52630539   Sample    T    G        0      0        2 
   8  chr8_52649825     AAsi    G    T        0      0        2 
   8  chr8_52649825     AKia    G    T        0      0        2 
   8  chr8_52649825     AOna    G    T        0      0        2 
   8  chr8_52649825     ASom    G    T        0      0        2 
   8  chr8_52649825     HCab    G    T        0      0        2 
   8  chr8_52649825     HPrz    G    T        0      0        2 
   8  chr8_52649825     ZBoe    G    T        0      0        2 
   8  chr8_52649825     ZGre    G    T      0.5      1        2 
   8  chr8_52649825     ZHar    G    T        0      0        2 
   8  chr8_52649825   Sample    G    T        0      0        2 
   8  chr8_52650149     AAsi    T    G      0.5      1        2 
   8  chr8_52650149     AKia    T    G        0      0        2 
   8  chr8_52650149     AOna    T    G        0      0        2 
   8  chr8_52650149     ASom    T    G        1      2        2 
   8  chr8_52650149     HCab    T    G        0      0        2 
   8  chr8_52650149     HPrz    T    G        0      0        2 
   8  chr8_52650149     ZBoe    T    G        0      0        2 
   8  chr8_52650149     ZGre    T    G        0      0        2 
   8  chr8_52650149     ZHar    T    G        0      0        2 
   8  chr8_52650149   Sample    T    G        0      0        2 
   8  chr8_52654311     AAsi    C    G        0      0        2 
   8  chr8_52654311     AKia    C    G        0      0        2 
   8  chr8_52654311     AOna    C    G        1      2        2 
   8  chr8_52654311     ASom    C    G        0      0        2 
   8  chr8_52654311     HCab    C    G        0      0        2 
   8  chr8_52654311     HPrz    C    G        0      0        2 
   8  chr8_52654311     ZBoe    C    G        0      0        2 
   8  chr8_52654311     ZGre    C    G        0      0        2 
   8  chr8_52654311     ZHar    C    G        0      0        2 
   8  chr8_52654311   Sample    C    G        0      0        2 
   8  chr8_52658736     AAsi    G    C        0      0        2 
   8  chr8_52658736     AKia    G    C        0      0        2 
   8  chr8_52658736     AOna    G    C        0      0        2 
   8  chr8_52658736     ASom    G    C        0      0        2 
   8  chr8_52658736     HCab    G    C        1      2        2 
   8  chr8_52658736     HPrz    G    C        1      2        2 
   8  chr8_52658736     ZBoe    G    C        0      0        2 
   8  chr8_52658736     ZGre    G    C        0      0        2 
   8  chr8_52658736     ZHar    G    C        0      0        2 
   8  chr8_52658736   Sample    G    C        0      0        2 
   8  chr8_52674090     AAsi    T    G        0      0        2 
   8  chr8_52674090     AKia    T    G        0      0        2 
   8  chr8_52674090     AOna    T    G        0      0        2 
   8  chr8_52674090     ASom    T    G        0      0        2 
   8  chr8_52674090     HCab    T    G        1      2        2 
   8  chr8_52674090     HPrz    T    G        1      2        2 
   8  chr8_52674090     ZBoe    T    G        0      0        2 
   8  chr8_52674090     ZGre    T    G        0      0        2 
   8  chr8_52674090     ZHar    T    G        0      0        2 
   8  chr8_52674090   Sample    T    G        0      0        2 
   8  chr8_52679107     AAsi    C    A        0      0        2 
   8  chr8_52679107     AKia    C    A        0      0        2 
   8  chr8_52679107     AOna    C    A        0      0        2 
   8  chr8_52679107     ASom    C    A        0      0        2 
   8  chr8_52679107     HCab    C    A        0      0        2 
   8  chr8_52679107     HPrz    C    A        0      0        2 
   8  chr8_52679107     ZBoe    C    A      0.5      1        2 
   8  chr8_52679107     ZGre    C    A        0      0        2 
   8  chr8_52679107     ZHar    C    A        0      0        2 
   8  chr8_52679107   Sample    C    A        0      0        2 
   8  chr8_52684780     AAsi    G    C        0      0        2 
   8  chr8_52684780     AKia    G    C        1      2        2 
   8  chr8_52684780     AOna    G    C        0      0        2 
   8  chr8_52684780     ASom    G    C        0      0        2 
   8  chr8_52684780     HCab    G    C        0      0        2 
   8  chr8_52684780     HPrz    G    C        0      0        2 
   8  chr8_52684780     ZBoe    G    C        0      0        2 
   8  chr8_52684780     ZGre    G    C        0      0        2 
   8  chr8_52684780     ZHar    G    C        0      0        2 
   8  chr8_52684780   Sample    G    C        0      0        2 
   8  chr8_52689250     AAsi    C    A        0      0        2 
   8  chr8_52689250     AKia    C    A        0      0        2 
   8  chr8_52689250     AOna    C    A        0      0        2 
   8  chr8_52689250     ASom    C    A        0      0        2 
   8  chr8_52689250     HCab    C    A        1      2        2 
   8  chr8_52689250     HPrz    C    A        1      2        2 
   8  chr8_52689250     ZBoe    C    A        0      0        2 
   8  chr8_52689250     ZGre    C    A        0      0        2 
   8  chr8_52689250     ZHar    C    A        0      0        2 
   8  chr8_52689250   Sample    C    A        0      0        2 
   8  chr8_52694499     AAsi    A    C        1      2        2 
   8  chr8_52694499     AKia    A    C        0      0        2 
   8  chr8_52694499     AOna    A    C        1      2        2 
   8  chr8_52694499     ASom    A    C        1      2        2 
   8  chr8_52694499     HCab    A    C        0      0        2 
   8  chr8_52694499     HPrz    A    C        0      0        2 
   8  chr8_52694499     ZBoe    A    C      0.5      1        2 
   8  chr8_52694499     ZGre    A    C        0      0        2 
   8  chr8_52694499     ZHar    A    C        0      0        2 
   8  chr8_52694499   Sample    A    C        1      2        2 
   8  chr8_52699859     AAsi    T    G        0      0        2 
   8  chr8_52699859     AKia    T    G        0      0        2 
   8  chr8_52699859     AOna    T    G        0      0        2 
   8  chr8_52699859     ASom    T    G        0      0        2 
   8  chr8_52699859     HCab    T    G        0      0        2 
   8  chr8_52699859     HPrz    T    G        0      0        2 
   8  chr8_52699859     ZBoe    T    G        0      0        2 
   8  chr8_52699859     ZGre    T    G      0.5      1        2 
   8  chr8_52699859     ZHar    T    G        0      0        2 
   8  chr8_52699859   Sample    T    G        0      0        2 
   8  chr8_52713443     AAsi    C    G        0      0        2 
   8  chr8_52713443     AKia    C    G        0      0        2 
   8  chr8_52713443     AOna    C    G        0      0        2 
   8  chr8_52713443     ASom    C    G        0      0        2 
   8  chr8_52713443     HCab    C    G        0      0        2 
   8  chr8_52713443     HPrz    C    G        0      0        2 
   8  chr8_52713443     ZBoe    C    G        0      0        2 
   8  chr8_52713443     ZGre    C    G        1      2        2 
   8  chr8_52713443     ZHar    C    G        0      0        2 
   8  chr8_52713443   Sample    C    G        0      0        2 
   8  chr8_52742513     AAsi    A    C        1      2        2 
   8  chr8_52742513     AKia    A    C        0      0        2 
   8  chr8_52742513     AOna    A    C        0      0        2 
   8  chr8_52742513     ASom    A    C        1      2        2 
   8  chr8_52742513     HCab    A    C        0      0        2 
   8  chr8_52742513     HPrz    A    C        0      0        2 
   8  chr8_52742513     ZBoe    A    C        0      0        2 
   8  chr8_52742513     ZGre    A    C        0      0        2 
   8  chr8_52742513     ZHar    A    C        0      0        2 
   8  chr8_52742513   Sample    A    C        1      2        2 
   8  chr8_52766318     AAsi    G    T        0      0        2 
   8  chr8_52766318     AKia    G    T        0      0        2 
   8  chr8_52766318     AOna    G    T        0      0        2 
   8  chr8_52766318     ASom    G    T        0      0        2 
   8  chr8_52766318     HCab    G    T        1      2        2 
   8  chr8_52766318     HPrz    G    T        1      2        2 
   8  chr8_52766318     ZBoe    G    T        0      0        2 
   8  chr8_52766318     ZGre    G    T        0      0        2 
   8  chr8_52766318     ZHar    G    T        0      0        2 
   8  chr8_52766318   Sample    G    T        0      0        2 
   8  chr8_52770632     AAsi    G    T        0      0        2 
   8  chr8_52770632     AKia    G    T        0      0        2 
   8  chr8_52770632     AOna    G    T        0      0        2 
   8  chr8_52770632     ASom    G    T        0      0        2 
   8  chr8_52770632     HCab    G    T        0      0        2 
   8  chr8_52770632     HPrz    G    T        0      0        2 
   8  chr8_52770632     ZBoe    G    T        0      0        2 
   8  chr8_52770632     ZGre    G    T      0.5      1        2 
   8  chr8_52770632     ZHar    G    T        0      0        2 
   8  chr8_52770632   Sample    G    T        0      0        2 
   8  chr8_52774337     AAsi    A    C        0      0        2 
   8  chr8_52774337     AKia    A    C        0      0        2 
   8  chr8_52774337     AOna    A    C        0      0        2 
   8  chr8_52774337     ASom    A    C        0      0        2 
   8  chr8_52774337     HCab    A    C        1      2        2 
   8  chr8_52774337     HPrz    A    C        1      2        2 
   8  chr8_52774337     ZBoe    A    C        0      0        2 
   8  chr8_52774337     ZGre    A    C        0      0        2 
   8  chr8_52774337     ZHar    A    C        0      0        2 
   8  chr8_52774337   Sample    A    C        0      0        2 
   8  chr8_52826427     AAsi    T    G        0      0        2 
   8  chr8_52826427     AKia    T    G        0      0        2 
   8  chr8_52826427     AOna    T    G        0      0        2 
   8  chr8_52826427     ASom    T    G        0      0        2 
   8  chr8_52826427     HCab    T    G        1      2        2 
   8  chr8_52826427     HPrz    T    G        1      2        2 
   8  chr8_52826427     ZBoe    T    G        0      0        2 
   8  chr8_52826427     ZGre    T    G        0      0        2 
   8  chr8_52826427     ZHar    T    G        0      0        2 
   8  chr8_52826427   Sample    T    G        0      0        2 
   8  chr8_52836901     AAsi    G    C        0      0        2 
   8  chr8_52836901     AKia    G    C        1      2        2 
   8  chr8_52836901     AOna    G    C        0      0        2 
   8  chr8_52836901     ASom    G    C        0      0        2 
   8  chr8_52836901     HCab    G    C        0      0        2 
   8  chr8_52836901     HPrz    G    C        0      0        2 
   8  chr8_52836901     ZBoe    G    C        0      0        2 
   8  chr8_52836901     ZGre    G    C        0      0        2 
   8  chr8_52836901     ZHar    G    C        0      0        2 
   8  chr8_52836901   Sample    G    C        0      0        2 
   8  chr8_52854764     AAsi    G    C        0      0        2 
   8  chr8_52854764     AKia    G    C        0      0        2 
   8  chr8_52854764     AOna    G    C        0      0        2 
   8  chr8_52854764     ASom    G    C        0      0        2 
   8  chr8_52854764     HCab    G    C        0      0        2 
   8  chr8_52854764     HPrz    G    C        0      0        2 
   8  chr8_52854764     ZBoe    G    C        0      0        2 
   8  chr8_52854764     ZGre    G    C        0      0        2 
   8  chr8_52854764     ZHar    G    C      0.5      1        2 
   8  chr8_52854764   Sample    G    C        0      0        2 
   8  chr8_52922966     AAsi    T    G        0      0        2 
   8  chr8_52922966     AKia    T    G        0      0        2 
   8  chr8_52922966     AOna    T    G        0      0        2 
   8  chr8_52922966     ASom    T    G        0      0        2 
   8  chr8_52922966     HCab    T    G      0.5      1        2 
   8  chr8_52922966     HPrz    T    G        0      0        2 
   8  chr8_52922966     ZBoe    T    G        0      0        2 
   8  chr8_52922966     ZGre    T    G        0      0        2 
   8  chr8_52922966     ZHar    T    G        0      0        2 
   8  chr8_52922966   Sample    T    G        0      0        2 
   8  chr8_52966174     AAsi    T    A        0      0        2 
   8  chr8_52966174     AKia    T    A        0      0        2 
   8  chr8_52966174     AOna    T    A      0.5      1        2 
   8  chr8_52966174     ASom    T    A        0      0        2 
   8  chr8_52966174     HCab    T    A        0      0        2 
   8  chr8_52966174     HPrz    T    A        0      0        2 
   8  chr8_52966174     ZBoe    T    A        0      0        2 
   8  chr8_52966174     ZGre    T    A        0      0        2 
   8  chr8_52966174     ZHar    T    A        0      0        2 
   8  chr8_52966174   Sample    T    A        0      0        2 
   8  chr8_52983043     AAsi    G    C        0      0        2 
   8  chr8_52983043     AKia    G    C        0      0        2 
   8  chr8_52983043     AOna    G    C        0      0        2 
   8  chr8_52983043     ASom    G    C        0      0        2 
   8  chr8_52983043     HCab    G    C        1      2        2 
   8  chr8_52983043     HPrz    G    C        1      2        2 
   8  chr8_52983043     ZBoe    G    C        0      0        2 
   8  chr8_52983043     ZGre    G    C        0      0        2 
   8  chr8_52983043     ZHar    G    C        0      0        2 
   8  chr8_52983043   Sample    G    C        0      0        2 
   8  chr8_52985985     AAsi    G    C        0      0        2 
   8  chr8_52985985     AKia    G    C        0      0        2 
   8  chr8_52985985     AOna    G    C        0      0        2 
   8  chr8_52985985     ASom    G    C        0      0        2 
   8  chr8_52985985     HCab    G    C        0      0        2 
   8  chr8_52985985     HPrz    G    C        0      0        2 
   8  chr8_52985985     ZBoe    G    C        1      2        2 
   8  chr8_52985985     ZGre    G    C        0      0        2 
   8  chr8_52985985     ZHar    G    C        0      0        2 
   8  chr8_52985985   Sample    G    C        0      0        2 
   8  chr8_52990567     AAsi    C    A        1      2        2 
   8  chr8_52990567     AKia    C    A        0      0        2 
   8  chr8_52990567     AOna    C    A        0      0        2 
   8  chr8_52990567     ASom    C    A        1      2        2 
   8  chr8_52990567     HCab    C    A        0      0        2 
   8  chr8_52990567     HPrz    C    A        0      0        2 
   8  chr8_52990567     ZBoe    C    A        0      0        2 
   8  chr8_52990567     ZGre    C    A        0      0        2 
   8  chr8_52990567     ZHar    C    A        0      0        2 
   8  chr8_52990567   Sample    C    A        1      2        2 
   8  chr8_52990919     AAsi    A    C        0      0        2 
   8  chr8_52990919     AKia    A    C        0      0        2 
   8  chr8_52990919     AOna    A    C        0      0        2 
   8  chr8_52990919     ASom    A    C        0      0        2 
   8  chr8_52990919     HCab    A    C        0      0        2 
   8  chr8_52990919     HPrz    A    C        0      0        2 
   8  chr8_52990919     ZBoe    A    C        0      0        2 
   8  chr8_52990919     ZGre    A    C        1      2        2 
   8  chr8_52990919     ZHar    A    C        0      0        2 
   8  chr8_52990919   Sample    A    C        0      0        2 
   8  chr8_52995113     AAsi    A    C        0      0        2 
   8  chr8_52995113     AKia    A    C      0.5      1        2 
   8  chr8_52995113     AOna    A    C        0      0        2 
   8  chr8_52995113     ASom    A    C        0      0        2 
   8  chr8_52995113     HCab    A    C        0      0        2 
   8  chr8_52995113     HPrz    A    C        0      0        2 
   8  chr8_52995113     ZBoe    A    C        0      0        2 
   8  chr8_52995113     ZGre    A    C        0      0        2 
   8  chr8_52995113     ZHar    A    C        0      0        2 
   8  chr8_52995113   Sample    A    C        0      0        2 
   8  chr8_53010106     AAsi    C    G        0      0        2 
   8  chr8_53010106     AKia    C    G        0      0        2 
   8  chr8_53010106     AOna    C    G        0      0        2 
   8  chr8_53010106     ASom    C    G        0      0        2 
   8  chr8_53010106     HCab    C    G        0      0        2 
   8  chr8_53010106     HPrz    C    G        0      0        2 
   8  chr8_53010106     ZBoe    C    G        0      0        2 
   8  chr8_53010106     ZGre    C    G        0      0        2 
   8  chr8_53010106     ZHar    C    G        1      2        2 
   8  chr8_53010106   Sample    C    G        0      0        2 
   8  chr8_53010609     AAsi    A    C        0      0        2 
   8  chr8_53010609     AKia    A    C        0      0        2 
   8  chr8_53010609     AOna    A    C        0      0        2 
   8  chr8_53010609     ASom    A    C        0      0        2 
   8  chr8_53010609     HCab    A    C        0      0        2 
   8  chr8_53010609     HPrz    A    C        0      0        2 
   8  chr8_53010609     ZBoe    A    C        0      0        2 
   8  chr8_53010609     ZGre    A    C        1      2        2 
   8  chr8_53010609     ZHar    A    C        0      0        2 
   8  chr8_53010609   Sample    A    C        0      0        2 
   8  chr8_53014612     AAsi    A    C        0      0        2 
   8  chr8_53014612     AKia    A    C        0      0        2 
   8  chr8_53014612     AOna    A    C        0      0        2 
   8  chr8_53014612     ASom    A    C        0      0        2 
   8  chr8_53014612     HCab    A    C        0      0        2 
   8  chr8_53014612     HPrz    A    C        0      0        2 
   8  chr8_53014612     ZBoe    A    C        0      0        2 
   8  chr8_53014612     ZGre    A    C        1      2        2 
   8  chr8_53014612     ZHar    A    C        0      0        2 
   8  chr8_53014612   Sample    A    C        0      0        2 
   8  chr8_53020715     AAsi    C    G        0      0        2 
   8  chr8_53020715     AKia    C    G        0      0        2 
   8  chr8_53020715     AOna    C    G        0      0        2 
   8  chr8_53020715     ASom    C    G        0      0        2 
   8  chr8_53020715     HCab    C    G        0      0        2 
   8  chr8_53020715     HPrz    C    G        0      0        2 
   8  chr8_53020715     ZBoe    C    G      0.5      1        2 
   8  chr8_53020715     ZGre    C    G        0      0        2 
   8  chr8_53020715     ZHar    C    G        0      0        2 
   8  chr8_53020715   Sample    C    G        0      0        2 
   8  chr8_53026826     AAsi    A    T        0      0        2 
   8  chr8_53026826     AKia    A    T        0      0        2 
   8  chr8_53026826     AOna    A    T        0      0        2 
   8  chr8_53026826     ASom    A    T        0      0        2 
   8  chr8_53026826     HCab    A    T        1      2        2 
   8  chr8_53026826     HPrz    A    T        1      2        2 
   8  chr8_53026826     ZBoe    A    T        0      0        2 
   8  chr8_53026826     ZGre    A    T        0      0        2 
   8  chr8_53026826     ZHar    A    T        0      0        2 
   8  chr8_53026826   Sample    A    T        0      0        2 
   8  chr8_53029472     AAsi    G    C        0      0        2 
   8  chr8_53029472     AKia    G    C        0      0        2 
   8  chr8_53029472     AOna    G    C      0.5      1        2 
   8  chr8_53029472     ASom    G    C        0      0        2 
   8  chr8_53029472     HCab    G    C        0      0        2 
   8  chr8_53029472     HPrz    G    C        0      0        2 
   8  chr8_53029472     ZBoe    G    C        0      0        2 
   8  chr8_53029472     ZGre    G    C        0      0        2 
   8  chr8_53029472     ZHar    G    C        0      0        2 
   8  chr8_53029472   Sample    G    C        0      0        2 
   8  chr8_53031901     AAsi    A    C        0      0        2 
   8  chr8_53031901     AKia    A    C        0      0        2 
   8  chr8_53031901     AOna    A    C        0      0        2 
   8  chr8_53031901     ASom    A    C        0      0        2 
   8  chr8_53031901     HCab    A    C        1      2        2 
   8  chr8_53031901     HPrz    A    C        1      2        2 
   8  chr8_53031901     ZBoe    A    C        0      0        2 
   8  chr8_53031901     ZGre    A    C        0      0        2 
   8  chr8_53031901     ZHar    A    C        0      0        2 
   8  chr8_53031901   Sample    A    C        0      0        2 
   8  chr8_53074557     AAsi    A    C        0      0        2 
   8  chr8_53074557     AKia    A    C        0      0        2 
   8  chr8_53074557     AOna    A    C        0      0        2 
   8  chr8_53074557     ASom    A    C        0      0        2 
   8  chr8_53074557     HCab    A    C        0      0        2 
   8  chr8_53074557     HPrz    A    C        0      0        2 
   8  chr8_53074557     ZBoe    A    C        1      2        2 
   8  chr8_53074557     ZGre    A    C        0      0        2 
   8  chr8_53074557     ZHar    A    C        0      0        2 
   8  chr8_53074557   Sample    A    C        0      0        2 
   8  chr8_53083693     AAsi    C    A        0      0        2 
   8  chr8_53083693     AKia    C    A        0      0        2 
   8  chr8_53083693     AOna    C    A      0.5      1        2 
   8  chr8_53083693     ASom    C    A        0      0        2 
   8  chr8_53083693     HCab    C    A        0      0        2 
   8  chr8_53083693     HPrz    C    A        0      0        2 
   8  chr8_53083693     ZBoe    C    A        0      0        2 
   8  chr8_53083693     ZGre    C    A        0      0        2 
   8  chr8_53083693     ZHar    C    A        0      0        2 
   8  chr8_53083693   Sample    C    A        0      0        2 
   8  chr8_53100403     AAsi    C    G        0      0        2 
   8  chr8_53100403     AKia    C    G        1      2        2 
   8  chr8_53100403     AOna    C    G        1      2        2 
   8  chr8_53100403     ASom    C    G        0      0        2 
   8  chr8_53100403     HCab    C    G        0      0        2 
   8  chr8_53100403     HPrz    C    G        0      0        2 
   8  chr8_53100403     ZBoe    C    G        0      0        2 
   8  chr8_53100403     ZGre    C    G        0      0        2 
   8  chr8_53100403     ZHar    C    G        0      0        2 
   8  chr8_53100403   Sample    C    G        0      0        2 
   8  chr8_53100710     AAsi    G    C        0      0        2 
   8  chr8_53100710     AKia    G    C        0      0        2 
   8  chr8_53100710     AOna    G    C        0      0        2 
   8  chr8_53100710     ASom    G    C        0      0        2 
   8  chr8_53100710     HCab    G    C        1      2        2 
   8  chr8_53100710     HPrz    G    C        1      2        2 
   8  chr8_53100710     ZBoe    G    C        0      0        2 
   8  chr8_53100710     ZGre    G    C        0      0        2 
   8  chr8_53100710     ZHar    G    C        0      0        2 
   8  chr8_53100710   Sample    G    C        0      0        2 
   8  chr8_53113022     AAsi    A    C        0      0        2 
   8  chr8_53113022     AKia    A    C        0      0        2 
   8  chr8_53113022     AOna    A    C        0      0        2 
   8  chr8_53113022     ASom    A    C        0      0        2 
   8  chr8_53113022     HCab    A    C        0      0        2 
   8  chr8_53113022     HPrz    A    C        0      0        2 
   8  chr8_53113022     ZBoe    A    C        0      0        2 
   8  chr8_53113022     ZGre    A    C        0      0        2 
   8  chr8_53113022     ZHar    A    C        1      2        2 
   8  chr8_53113022   Sample    A    C        0      0        2 
   8  chr8_53119838     AAsi    C    G        0      0        2 
   8  chr8_53119838     AKia    C    G        0      0        2 
   8  chr8_53119838     AOna    C    G        0      0        2 
   8  chr8_53119838     ASom    C    G        0      0        2 
   8  chr8_53119838     HCab    C    G      0.5      1        2 
   8  chr8_53119838     HPrz    C    G        0      0        2 
   8  chr8_53119838     ZBoe    C    G        0      0        2 
   8  chr8_53119838     ZGre    C    G        0      0        2 
   8  chr8_53119838     ZHar    C    G        0      0        2 
   8  chr8_53119838   Sample    C    G        0      0        2 
   8  chr8_53125030     AAsi    G    C        0      0        2 
   8  chr8_53125030     AKia    G    C        0      0        2 
   8  chr8_53125030     AOna    G    C        0      0        2 
   8  chr8_53125030     ASom    G    C        0      0        2 
   8  chr8_53125030     HCab    G    C        1      2        2 
   8  chr8_53125030     HPrz    G    C        1      2        2 
   8  chr8_53125030     ZBoe    G    C        0      0        2 
   8  chr8_53125030     ZGre    G    C        0      0        2 
   8  chr8_53125030     ZHar    G    C        0      0        2 
   8  chr8_53125030   Sample    G    C        0      0        2 
   8  chr8_53159742     AAsi    T    A        0      0        2 
   8  chr8_53159742     AKia    T    A        0      0        2 
   8  chr8_53159742     AOna    T    A        0      0        2 
   8  chr8_53159742     ASom    T    A        0      0        2 
   8  chr8_53159742     HCab    T    A      0.5      1        2 
   8  chr8_53159742     HPrz    T    A        0      0        2 
   8  chr8_53159742     ZBoe    T    A        0      0        2 
   8  chr8_53159742     ZGre    T    A        0      0        2 
   8  chr8_53159742     ZHar    T    A        0      0        2 
   8  chr8_53159742   Sample    T    A        0      0        2 
   8  chr8_53181480     AAsi    C    A        0      0        2 
   8  chr8_53181480     AKia    C    A        0      0        2 
   8  chr8_53181480     AOna    C    A        0      0        2 
   8  chr8_53181480     ASom    C    A        0      0        2 
   8  chr8_53181480     HCab    C    A        1      2        2 
   8  chr8_53181480     HPrz    C    A        1      2        2 
   8  chr8_53181480     ZBoe    C    A        0      0        2 
   8  chr8_53181480     ZGre    C    A        0      0        2 
   8  chr8_53181480     ZHar    C    A        0      0        2 
   8  chr8_53181480   Sample    C    A        0      0        2 
   8  chr8_53184842     AAsi    G    T        1      2        2 
   8  chr8_53184842     AKia    G    T        0      0        2 
   8  chr8_53184842     AOna    G    T        0      0        2 
   8  chr8_53184842     ASom    G    T        0      0        2 
   8  chr8_53184842     HCab    G    T        0      0        2 
   8  chr8_53184842     HPrz    G    T        0      0        2 
   8  chr8_53184842     ZBoe    G    T        0      0        2 
   8  chr8_53184842     ZGre    G    T        0      0        2 
   8  chr8_53184842     ZHar    G    T        0      0        2 
   8  chr8_53184842   Sample    G    T        1      2        2 
   8  chr8_53212863     AAsi    T    G        0      0        2 
   8  chr8_53212863     AKia    T    G        0      0        2 
   8  chr8_53212863     AOna    T    G        0      0        2 
   8  chr8_53212863     ASom    T    G        0      0        2 
   8  chr8_53212863     HCab    T    G        0      0        2 
   8  chr8_53212863     HPrz    T    G      0.5      1        2 
   8  chr8_53212863     ZBoe    T    G        0      0        2 
   8  chr8_53212863     ZGre    T    G        0      0        2 
   8  chr8_53212863     ZHar    T    G        0      0        2 
   8  chr8_53212863   Sample    T    G        0      0        2 
   8  chr8_53247119     AAsi    C    A        0      0        2 
   8  chr8_53247119     AKia    C    A        0      0        2 
   8  chr8_53247119     AOna    C    A      0.5      1        2 
   8  chr8_53247119     ASom    C    A        0      0        2 
   8  chr8_53247119     HCab    C    A        0      0        2 
   8  chr8_53247119     HPrz    C    A        0      0        2 
   8  chr8_53247119     ZBoe    C    A        0      0        2 
   8  chr8_53247119     ZGre    C    A        0      0        2 
   8  chr8_53247119     ZHar    C    A        0      0        2 
   8  chr8_53247119   Sample    C    A        0      0        2 
   8  chr8_53256316     AAsi    C    G        0      0        2 
   8  chr8_53256316     AKia    C    G        0      0        2 
   8  chr8_53256316     AOna    C    G        0      0        2 
   8  chr8_53256316     ASom    C    G        0      0        2 
   8  chr8_53256316     HCab    C    G        0      0        2 
   8  chr8_53256316     HPrz    C    G        0      0        2 
   8  chr8_53256316     ZBoe    C    G      0.5      1        2 
   8  chr8_53256316     ZGre    C    G        0      0        2 
   8  chr8_53256316     ZHar    C    G        0      0        2 
   8  chr8_53256316   Sample    C    G        0      0        2 
   8  chr8_53288675     AAsi    T    G        0      0        2 
   8  chr8_53288675     AKia    T    G        0      0        2 
   8  chr8_53288675     AOna    T    G        0      0        2 
   8  chr8_53288675     ASom    T    G        0      0        2 
   8  chr8_53288675     HCab    T    G        0      0        2 
   8  chr8_53288675     HPrz    T    G        0      0        2 
   8  chr8_53288675     ZBoe    T    G        0      0        2 
   8  chr8_53288675     ZGre    T    G        0      0        2 
   8  chr8_53288675     ZHar    T    G      0.5      1        2 
   8  chr8_53288675   Sample    T    G        0      0        2 
   8  chr8_53292096     AAsi    T    A        0      0        2 
   8  chr8_53292096     AKia    T    A        0      0        2 
   8  chr8_53292096     AOna    T    A        0      0        2 
   8  chr8_53292096     ASom    T    A        0      0        2 
   8  chr8_53292096     HCab    T    A        1      2        2 
   8  chr8_53292096     HPrz    T    A        1      2        2 
   8  chr8_53292096     ZBoe    T    A        0      0        2 
   8  chr8_53292096     ZGre    T    A        0      0        2 
   8  chr8_53292096     ZHar    T    A        0      0        2 
   8  chr8_53292096   Sample    T    A        0      0        2 
   8  chr8_53346057     AAsi    A    C        0      0        2 
   8  chr8_53346057     AKia    A    C        0      0        2 
   8  chr8_53346057     AOna    A    C        0      0        2 
   8  chr8_53346057     ASom    A    C        0      0        2 
   8  chr8_53346057     HCab    A    C        0      0        2 
   8  chr8_53346057     HPrz    A    C        0      0        2 
   8  chr8_53346057     ZBoe    A    C      0.5      1        2 
   8  chr8_53346057     ZGre    A    C        0      0        2 
   8  chr8_53346057     ZHar    A    C        0      0        2 
   8  chr8_53346057   Sample    A    C        0      0        2 
   8  chr8_53361832     AAsi    A    T        0      0        2 
   8  chr8_53361832     AKia    A    T        1      2        2 
   8  chr8_53361832     AOna    A    T        0      0        2 
   8  chr8_53361832     ASom    A    T        0      0        2 
   8  chr8_53361832     HCab    A    T        0      0        2 
   8  chr8_53361832     HPrz    A    T        0      0        2 
   8  chr8_53361832     ZBoe    A    T        0      0        2 
   8  chr8_53361832     ZGre    A    T        0      0        2 
   8  chr8_53361832     ZHar    A    T        0      0        2 
   8  chr8_53361832   Sample    A    T        0      0        2 
   8  chr8_53376815     AAsi    G    T        0      0        2 
   8  chr8_53376815     AKia    G    T        0      0        2 
   8  chr8_53376815     AOna    G    T        0      0        2 
   8  chr8_53376815     ASom    G    T        0      0        2 
   8  chr8_53376815     HCab    G    T        1      2        2 
   8  chr8_53376815     HPrz    G    T        1      2        2 
   8  chr8_53376815     ZBoe    G    T        0      0        2 
   8  chr8_53376815     ZGre    G    T        0      0        2 
   8  chr8_53376815     ZHar    G    T        0      0        2 
   8  chr8_53376815   Sample    G    T        0      0        2 
   8  chr8_53433362     AAsi    G    C        0      0        2 
   8  chr8_53433362     AKia    G    C        0      0        2 
   8  chr8_53433362     AOna    G    C        0      0        2 
   8  chr8_53433362     ASom    G    C        0      0        2 
   8  chr8_53433362     HCab    G    C        0      0        2 
   8  chr8_53433362     HPrz    G    C        0      0        2 
   8  chr8_53433362     ZBoe    G    C      0.5      1        2 
   8  chr8_53433362     ZGre    G    C        0      0        2 
   8  chr8_53433362     ZHar    G    C        0      0        2 
   8  chr8_53433362   Sample    G    C        0      0        2 
   8  chr8_53455882     AAsi    G    T        0      0        2 
   8  chr8_53455882     AKia    G    T        0      0        2 
   8  chr8_53455882     AOna    G    T        0      0        2 
   8  chr8_53455882     ASom    G    T        0      0        2 
   8  chr8_53455882     HCab    G    T        0      0        2 
   8  chr8_53455882     HPrz    G    T        0      0        2 
   8  chr8_53455882     ZBoe    G    T        0      0        2 
   8  chr8_53455882     ZGre    G    T        1      2        2 
   8  chr8_53455882     ZHar    G    T        0      0        2 
   8  chr8_53455882   Sample    G    T        0      0        2 
   8  chr8_53486954     AAsi    G    T        0      0        2 
   8  chr8_53486954     AKia    G    T        0      0        2 
   8  chr8_53486954     AOna    G    T        0      0        2 
   8  chr8_53486954     ASom    G    T        0      0        2 
   8  chr8_53486954     HCab    G    T        0      0        2 
   8  chr8_53486954     HPrz    G    T        0      0        2 
   8  chr8_53486954     ZBoe    G    T      0.5      1        2 
   8  chr8_53486954     ZGre    G    T        0      0        2 
   8  chr8_53486954     ZHar    G    T        0      0        2 
   8  chr8_53486954   Sample    G    T        0      0        2 
   8  chr8_53540679     AAsi    C    A        0      0        2 
   8  chr8_53540679     AKia    C    A        0      0        2 
   8  chr8_53540679     AOna    C    A        0      0        2 
   8  chr8_53540679     ASom    C    A        0      0        2 
   8  chr8_53540679     HCab    C    A        0      0        2 
   8  chr8_53540679     HPrz    C    A        0      0        2 
   8  chr8_53540679     ZBoe    C    A        0      0        2 
   8  chr8_53540679     ZGre    C    A        0      0        2 
   8  chr8_53540679     ZHar    C    A      0.5      1        2 
   8  chr8_53540679   Sample    C    A        0      0        2 
   8  chr8_53544287     AAsi    C    A        0      0        2 
   8  chr8_53544287     AKia    C    A        0      0        2 
   8  chr8_53544287     AOna    C    A      0.5      1        2 
   8  chr8_53544287     ASom    C    A        0      0        2 
   8  chr8_53544287     HCab    C    A        0      0        2 
   8  chr8_53544287     HPrz    C    A        0      0        2 
   8  chr8_53544287     ZBoe    C    A        0      0        2 
   8  chr8_53544287     ZGre    C    A        0      0        2 
   8  chr8_53544287     ZHar    C    A        0      0        2 
   8  chr8_53544287   Sample    C    A        0      0        2 
   8  chr8_53547931     AAsi    T    G        0      0        2 
   8  chr8_53547931     AKia    T    G        0      0        2 
   8  chr8_53547931     AOna    T    G        0      0        2 
   8  chr8_53547931     ASom    T    G        0      0        2 
   8  chr8_53547931     HCab    T    G      0.5      1        2 
   8  chr8_53547931     HPrz    T    G        0      0        2 
   8  chr8_53547931     ZBoe    T    G        0      0        2 
   8  chr8_53547931     ZGre    T    G        0      0        2 
   8  chr8_53547931     ZHar    T    G        0      0        2 
   8  chr8_53547931   Sample    T    G        0      0        2 
   8  chr8_53555644     AAsi    T    G        0      0        2 
   8  chr8_53555644     AKia    T    G        0      0        2 
   8  chr8_53555644     AOna    T    G      0.5      1        2 
   8  chr8_53555644     ASom    T    G        0      0        2 
   8  chr8_53555644     HCab    T    G        0      0        2 
   8  chr8_53555644     HPrz    T    G        0      0        2 
   8  chr8_53555644     ZBoe    T    G        0      0        2 
   8  chr8_53555644     ZGre    T    G        0      0        2 
   8  chr8_53555644     ZHar    T    G        0      0        2 
   8  chr8_53555644   Sample    T    G        0      0        2 
   8  chr8_53558823     AAsi    C    G        0      0        2 
   8  chr8_53558823     AKia    C    G        1      2        2 
   8  chr8_53558823     AOna    C    G        1      2        2 
   8  chr8_53558823     ASom    C    G        0      0        2 
   8  chr8_53558823     HCab    C    G        0      0        2 
   8  chr8_53558823     HPrz    C    G        0      0        2 
   8  chr8_53558823     ZBoe    C    G        0      0        2 
   8  chr8_53558823     ZGre    C    G        0      0        2 
   8  chr8_53558823     ZHar    C    G        0      0        2 
   8  chr8_53558823   Sample    C    G        0      0        2 
   8  chr8_53561199     AAsi    T    G        0      0        2 
   8  chr8_53561199     AKia    T    G        0      0        2 
   8  chr8_53561199     AOna    T    G        0      0        2 
   8  chr8_53561199     ASom    T    G        0      0        2 
   8  chr8_53561199     HCab    T    G        1      2        2 
   8  chr8_53561199     HPrz    T    G        1      2        2 
   8  chr8_53561199     ZBoe    T    G        0      0        2 
   8  chr8_53561199     ZGre    T    G        0      0        2 
   8  chr8_53561199     ZHar    T    G        0      0        2 
   8  chr8_53561199   Sample    T    G        0      0        2 
   8  chr8_53584355     AAsi    C    A        0      0        2 
   8  chr8_53584355     AKia    C    A      0.5      1        2 
   8  chr8_53584355     AOna    C    A        0      0        2 
   8  chr8_53584355     ASom    C    A        0      0        2 
   8  chr8_53584355     HCab    C    A        0      0        2 
   8  chr8_53584355     HPrz    C    A        0      0        2 
   8  chr8_53584355     ZBoe    C    A        0      0        2 
   8  chr8_53584355     ZGre    C    A        0      0        2 
   8  chr8_53584355     ZHar    C    A        0      0        2 
   8  chr8_53584355   Sample    C    A        0      0        2 
   8  chr8_53584537     AAsi    G    C        0      0        2 
   8  chr8_53584537     AKia    G    C        0      0        2 
   8  chr8_53584537     AOna    G    C        0      0        2 
   8  chr8_53584537     ASom    G    C        0      0        2 
   8  chr8_53584537     HCab    G    C      0.5      1        2 
   8  chr8_53584537     HPrz    G    C        0      0        2 
   8  chr8_53584537     ZBoe    G    C        0      0        2 
   8  chr8_53584537     ZGre    G    C        0      0        2 
   8  chr8_53584537     ZHar    G    C        0      0        2 
   8  chr8_53584537   Sample    G    C        0      0        2 
   8  chr8_53589763     AAsi    A    C        0      0        2 
   8  chr8_53589763     AKia    A    C        0      0        2 
   8  chr8_53589763     AOna    A    C        0      0        2 
   8  chr8_53589763     ASom    A    C        0      0        2 
   8  chr8_53589763     HCab    A    C        0      0        2 
   8  chr8_53589763     HPrz    A    C        0      0        2 
   8  chr8_53589763     ZBoe    A    C        0      0        2 
   8  chr8_53589763     ZGre    A    C        0      0        2 
   8  chr8_53589763     ZHar    A    C        1      2        2 
   8  chr8_53589763   Sample    A    C        0      0        2 
   8  chr8_53597637     AAsi    A    C        0      0        2 
   8  chr8_53597637     AKia    A    C        0      0        2 
   8  chr8_53597637     AOna    A    C        0      0        2 
   8  chr8_53597637     ASom    A    C        0      0        2 
   8  chr8_53597637     HCab    A    C        1      2        2 
   8  chr8_53597637     HPrz    A    C        1      2        2 
   8  chr8_53597637     ZBoe    A    C        0      0        2 
   8  chr8_53597637     ZGre    A    C        0      0        2 
   8  chr8_53597637     ZHar    A    C        0      0        2 
   8  chr8_53597637   Sample    A    C        0      0        2 
   8  chr8_53608232     AAsi    C    A        0      0        2 
   8  chr8_53608232     AKia    C    A        0      0        2 
   8  chr8_53608232     AOna    C    A        0      0        2 
   8  chr8_53608232     ASom    C    A        0      0        2 
   8  chr8_53608232     HCab    C    A        1      2        2 
   8  chr8_53608232     HPrz    C    A        1      2        2 
   8  chr8_53608232     ZBoe    C    A        0      0        2 
   8  chr8_53608232     ZGre    C    A        0      0        2 
   8  chr8_53608232     ZHar    C    A        0      0        2 
   8  chr8_53608232   Sample    C    A        0      0        2 
   8  chr8_53615331     AAsi    C    G      0.5      1        2 
   8  chr8_53615331     AKia    C    G        0      0        2 
   8  chr8_53615331     AOna    C    G        0      0        2 
   8  chr8_53615331     ASom    C    G        0      0        2 
   8  chr8_53615331     HCab    C    G        0      0        2 
   8  chr8_53615331     HPrz    C    G        0      0        2 
   8  chr8_53615331     ZBoe    C    G        0      0        2 
   8  chr8_53615331     ZGre    C    G        0      0        2 
   8  chr8_53615331     ZHar    C    G        0      0        2 
   8  chr8_53615331   Sample    C    G        0      0        2 
   8  chr8_53654231     AAsi    C    A        0      0        2 
   8  chr8_53654231     AKia    C    A        0      0        2 
   8  chr8_53654231     AOna    C    A        0      0        2 
   8  chr8_53654231     ASom    C    A        0      0        2 
   8  chr8_53654231     HCab    C    A        0      0        2 
   8  chr8_53654231     HPrz    C    A      0.5      1        2 
   8  chr8_53654231     ZBoe    C    A        0      0        2 
   8  chr8_53654231     ZGre    C    A        0      0        2 
   8  chr8_53654231     ZHar    C    A        0      0        2 
   8  chr8_53654231   Sample    C    A        0      0        2 
   8  chr8_53681725     AAsi    A    C        0      0        2 
   8  chr8_53681725     AKia    A    C        1      2        2 
   8  chr8_53681725     AOna    A    C        1      2        2 
   8  chr8_53681725     ASom    A    C        0      0        2 
   8  chr8_53681725     HCab    A    C        0      0        2 
   8  chr8_53681725     HPrz    A    C        0      0        2 
   8  chr8_53681725     ZBoe    A    C        0      0        2 
   8  chr8_53681725     ZGre    A    C        0      0        2 
   8  chr8_53681725     ZHar    A    C        0      0        2 
   8  chr8_53681725   Sample    A    C        0      0        2 
   8  chr8_53700386     AAsi    G    C        0      0        2 
   8  chr8_53700386     AKia    G    C        0      0        2 
   8  chr8_53700386     AOna    G    C        0      0        2 
   8  chr8_53700386     ASom    G    C        0      0        2 
   8  chr8_53700386     HCab    G    C        1      2        2 
   8  chr8_53700386     HPrz    G    C        1      2        2 
   8  chr8_53700386     ZBoe    G    C        0      0        2 
   8  chr8_53700386     ZGre    G    C        0      0        2 
   8  chr8_53700386     ZHar    G    C        0      0        2 
   8  chr8_53700386   Sample    G    C        0      0        2 
   8  chr8_53724902     AAsi    C    A        0      0        2 
   8  chr8_53724902     AKia    C    A        0      0        2 
   8  chr8_53724902     AOna    C    A        0      0        2 
   8  chr8_53724902     ASom    C    A        0      0        2 
   8  chr8_53724902     HCab    C    A        0      0        2 
   8  chr8_53724902     HPrz    C    A        0      0        2 
   8  chr8_53724902     ZBoe    C    A        0      0        2 
   8  chr8_53724902     ZGre    C    A        1      2        2 
   8  chr8_53724902     ZHar    C    A        0      0        2 
   8  chr8_53724902   Sample    C    A        0      0        2 
   8  chr8_53757400     AAsi    A    T        0      0        2 
   8  chr8_53757400     AKia    A    T      0.5      1        2 
   8  chr8_53757400     AOna    A    T        0      0        2 
   8  chr8_53757400     ASom    A    T        0      0        2 
   8  chr8_53757400     HCab    A    T        0      0        2 
   8  chr8_53757400     HPrz    A    T        0      0        2 
   8  chr8_53757400     ZBoe    A    T        0      0        2 
   8  chr8_53757400     ZGre    A    T        0      0        2 
   8  chr8_53757400     ZHar    A    T        0      0        2 
   8  chr8_53757400   Sample    A    T        0      0        2 
   8  chr8_53772541     AAsi    A    C      0.5      1        2 
   8  chr8_53772541     AKia    A    C        0      0        2 
   8  chr8_53772541     AOna    A    C        0      0        2 
   8  chr8_53772541     ASom    A    C        1      2        2 
   8  chr8_53772541     HCab    A    C        0      0        2 
   8  chr8_53772541     HPrz    A    C        0      0        2 
   8  chr8_53772541     ZBoe    A    C        0      0        2 
   8  chr8_53772541     ZGre    A    C        0      0        2 
   8  chr8_53772541     ZHar    A    C        0      0        2 
   8  chr8_53772541   Sample    A    C        1      2        2 
   8  chr8_53792696     AAsi    C    G        0      0        2 
   8  chr8_53792696     AKia    C    G        1      2        2 
   8  chr8_53792696     AOna    C    G        0      0        2 
   8  chr8_53792696     ASom    C    G        0      0        2 
   8  chr8_53792696     HCab    C    G        0      0        2 
   8  chr8_53792696     HPrz    C    G        0      0        2 
   8  chr8_53792696     ZBoe    C    G        0      0        2 
   8  chr8_53792696     ZGre    C    G        0      0        2 
   8  chr8_53792696     ZHar    C    G        0      0        2 
   8  chr8_53792696   Sample    C    G        0      0        2 
   8  chr8_53841584     AAsi    C    A        0      0        2 
   8  chr8_53841584     AKia    C    A        0      0        2 
   8  chr8_53841584     AOna    C    A      0.5      1        2 
   8  chr8_53841584     ASom    C    A        0      0        2 
   8  chr8_53841584     HCab    C    A        0      0        2 
   8  chr8_53841584     HPrz    C    A        0      0        2 
   8  chr8_53841584     ZBoe    C    A        0      0        2 
   8  chr8_53841584     ZGre    C    A        0      0        2 
   8  chr8_53841584     ZHar    C    A        0      0        2 
   8  chr8_53841584   Sample    C    A        0      0        2 
   8  chr8_53842729     AAsi    A    T      0.5      1        2 
   8  chr8_53842729     AKia    A    T        0      0        2 
   8  chr8_53842729     AOna    A    T        0      0        2 
   8  chr8_53842729     ASom    A    T        0      0        2 
   8  chr8_53842729     HCab    A    T        0      0        2 
   8  chr8_53842729     HPrz    A    T        0      0        2 
   8  chr8_53842729     ZBoe    A    T        0      0        2 
   8  chr8_53842729     ZGre    A    T        0      0        2 
   8  chr8_53842729     ZHar    A    T        0      0        2 
   8  chr8_53842729   Sample    A    T        0      0        2 
   8  chr8_53865181     AAsi    C    A        0      0        2 
   8  chr8_53865181     AKia    C    A        1      2        2 
   8  chr8_53865181     AOna    C    A        1      2        2 
   8  chr8_53865181     ASom    C    A        0      0        2 
   8  chr8_53865181     HCab    C    A        0      0        2 
   8  chr8_53865181     HPrz    C    A        0      0        2 
   8  chr8_53865181     ZBoe    C    A        0      0        2 
   8  chr8_53865181     ZGre    C    A        0      0        2 
   8  chr8_53865181     ZHar    C    A        0      0        2 
   8  chr8_53865181   Sample    C    A        0      0        2 
   8  chr8_53870524     AAsi    T    A        0      0        2 
   8  chr8_53870524     AKia    T    A        0      0        2 
   8  chr8_53870524     AOna    T    A        0      0        2 
   8  chr8_53870524     ASom    T    A        0      0        2 
   8  chr8_53870524     HCab    T    A        1      2        2 
   8  chr8_53870524     HPrz    T    A        1      2        2 
   8  chr8_53870524     ZBoe    T    A        0      0        2 
   8  chr8_53870524     ZGre    T    A        0      0        2 
   8  chr8_53870524     ZHar    T    A        0      0        2 
   8  chr8_53870524   Sample    T    A        0      0        2 
   8  chr8_53877864     AAsi    C    A        0      0        2 
   8  chr8_53877864     AKia    C    A        0      0        2 
   8  chr8_53877864     AOna    C    A        0      0        2 
   8  chr8_53877864     ASom    C    A        0      0        2 
   8  chr8_53877864     HCab    C    A        1      2        2 
   8  chr8_53877864     HPrz    C    A        1      2        2 
   8  chr8_53877864     ZBoe    C    A        0      0        2 
   8  chr8_53877864     ZGre    C    A        0      0        2 
   8  chr8_53877864     ZHar    C    A        0      0        2 
   8  chr8_53877864   Sample    C    A        0      0        2 
   8  chr8_53884333     AAsi    C    G        0      0        2 
   8  chr8_53884333     AKia    C    G        0      0        2 
   8  chr8_53884333     AOna    C    G        0      0        2 
   8  chr8_53884333     ASom    C    G        0      0        2 
   8  chr8_53884333     HCab    C    G        0      0        2 
   8  chr8_53884333     HPrz    C    G        0      0        2 
   8  chr8_53884333     ZBoe    C    G        1      2        2 
   8  chr8_53884333     ZGre    C    G        1      2        2 
   8  chr8_53884333     ZHar    C    G        1      2        2 
   8  chr8_53884333   Sample    C    G        0      0        2 
   8  chr8_53903125     AAsi    T    A        0      0        2 
   8  chr8_53903125     AKia    T    A        0      0        2 
   8  chr8_53903125     AOna    T    A        0      0        2 
   8  chr8_53903125     ASom    T    A        0      0        2 
   8  chr8_53903125     HCab    T    A      0.5      1        2 
   8  chr8_53903125     HPrz    T    A        0      0        2 
   8  chr8_53903125     ZBoe    T    A        0      0        2 
   8  chr8_53903125     ZGre    T    A        0      0        2 
   8  chr8_53903125     ZHar    T    A        0      0        2 
   8  chr8_53903125   Sample    T    A        0      0        2 
   8  chr8_54035589     AAsi    T    A        0      0        2 
   8  chr8_54035589     AKia    T    A        0      0        2 
   8  chr8_54035589     AOna    T    A      0.5      1        2 
   8  chr8_54035589     ASom    T    A        0      0        2 
   8  chr8_54035589     HCab    T    A        0      0        2 
   8  chr8_54035589     HPrz    T    A        0      0        2 
   8  chr8_54035589     ZBoe    T    A        0      0        2 
   8  chr8_54035589     ZGre    T    A        0      0        2 
   8  chr8_54035589     ZHar    T    A        0      0        2 
   8  chr8_54035589   Sample    T    A        0      0        2 
   8  chr8_54042716     AAsi    C    G        0      0        2 
   8  chr8_54042716     AKia    C    G        0      0        2 
   8  chr8_54042716     AOna    C    G        0      0        2 
   8  chr8_54042716     ASom    C    G        0      0        2 
   8  chr8_54042716     HCab    C    G        0      0        2 
   8  chr8_54042716     HPrz    C    G        0      0        2 
   8  chr8_54042716     ZBoe    C    G        0      0        2 
   8  chr8_54042716     ZGre    C    G        0      0        2 
   8  chr8_54042716     ZHar    C    G        1      2        2 
   8  chr8_54042716   Sample    C    G        0      0        2 
   8  chr8_54043894     AAsi    T    A        0      0        2 
   8  chr8_54043894     AKia    T    A        0      0        2 
   8  chr8_54043894     AOna    T    A        0      0        2 
   8  chr8_54043894     ASom    T    A        0      0        2 
   8  chr8_54043894     HCab    T    A      0.5      1        2 
   8  chr8_54043894     HPrz    T    A        1      2        2 
   8  chr8_54043894     ZBoe    T    A        0      0        2 
   8  chr8_54043894     ZGre    T    A        0      0        2 
   8  chr8_54043894     ZHar    T    A        0      0        2 
   8  chr8_54043894   Sample    T    A        0      0        2 
   8  chr8_54055114     AAsi    T    G        0      0        2 
   8  chr8_54055114     AKia    T    G        0      0        2 
   8  chr8_54055114     AOna    T    G        0      0        2 
   8  chr8_54055114     ASom    T    G        0      0        2 
   8  chr8_54055114     HCab    T    G        1      2        2 
   8  chr8_54055114     HPrz    T    G        1      2        2 
   8  chr8_54055114     ZBoe    T    G        0      0        2 
   8  chr8_54055114     ZGre    T    G        0      0        2 
   8  chr8_54055114     ZHar    T    G        0      0        2 
   8  chr8_54055114   Sample    T    G        0      0        2 
   8  chr8_54066926     AAsi    C    A        0      0        2 
   8  chr8_54066926     AKia    C    A        0      0        2 
   8  chr8_54066926     AOna    C    A        0      0        2 
   8  chr8_54066926     ASom    C    A      0.5      1        2 
   8  chr8_54066926     HCab    C    A        0      0        2 
   8  chr8_54066926     HPrz    C    A        0      0        2 
   8  chr8_54066926     ZBoe    C    A        0      0        2 
   8  chr8_54066926     ZGre    C    A        0      0        2 
   8  chr8_54066926     ZHar    C    A        0      0        2 
   8  chr8_54066926   Sample    C    A        0      0        2 
   8  chr8_54071381     AAsi    A    C        0      0        2 
   8  chr8_54071381     AKia    A    C        0      0        2 
   8  chr8_54071381     AOna    A    C        0      0        2 
   8  chr8_54071381     ASom    A    C        0      0        2 
   8  chr8_54071381     HCab    A    C        1      2        2 
   8  chr8_54071381     HPrz    A    C        1      2        2 
   8  chr8_54071381     ZBoe    A    C        0      0        2 
   8  chr8_54071381     ZGre    A    C        0      0        2 
   8  chr8_54071381     ZHar    A    C        0      0        2 
   8  chr8_54071381   Sample    A    C        0      0        2 
   8  chr8_54090033     AAsi    C    A        0      0        2 
   8  chr8_54090033     AKia    C    A        0      0        2 
   8  chr8_54090033     AOna    C    A        0      0        2 
   8  chr8_54090033     ASom    C    A        0      0        2 
   8  chr8_54090033     HCab    C    A        1      2        2 
   8  chr8_54090033     HPrz    C    A        1      2        2 
   8  chr8_54090033     ZBoe    C    A        0      0        2 
   8  chr8_54090033     ZGre    C    A        0      0        2 
   8  chr8_54090033     ZHar    C    A        0      0        2 
   8  chr8_54090033   Sample    C    A        0      0        2 
   8  chr8_54095038     AAsi    C    G        0      0        2 
   8  chr8_54095038     AKia    C    G        0      0        2 
   8  chr8_54095038     AOna    C    G        0      0        2 
   8  chr8_54095038     ASom    C    G        0      0        2 
   8  chr8_54095038     HCab    C    G        0      0        2 
   8  chr8_54095038     HPrz    C    G        0      0        2 
   8  chr8_54095038     ZBoe    C    G      0.5      1        2 
   8  chr8_54095038     ZGre    C    G        0      0        2 
   8  chr8_54095038     ZHar    C    G        0      0        2 
   8  chr8_54095038   Sample    C    G        0      0        2 
   8  chr8_54103982     AAsi    T    G        0      0        2 
   8  chr8_54103982     AKia    T    G        0      0        2 
   8  chr8_54103982     AOna    T    G        0      0        2 
   8  chr8_54103982     ASom    T    G        0      0        2 
   8  chr8_54103982     HCab    T    G        0      0        2 
   8  chr8_54103982     HPrz    T    G        0      0        2 
   8  chr8_54103982     ZBoe    T    G      0.5      1        2 
   8  chr8_54103982     ZGre    T    G        0      0        2 
   8  chr8_54103982     ZHar    T    G        0      0        2 
   8  chr8_54103982   Sample    T    G        0      0        2 
   8  chr8_54113772     AAsi    T    G        0      0        2 
   8  chr8_54113772     AKia    T    G        0      0        2 
   8  chr8_54113772     AOna    T    G        0      0        2 
   8  chr8_54113772     ASom    T    G        1      2        2 
   8  chr8_54113772     HCab    T    G        0      0        2 
   8  chr8_54113772     HPrz    T    G        0      0        2 
   8  chr8_54113772     ZBoe    T    G        0      0        2 
   8  chr8_54113772     ZGre    T    G        0      0        2 
   8  chr8_54113772     ZHar    T    G        0      0        2 
   8  chr8_54113772   Sample    T    G        0      0        2 
   8  chr8_54144150     AAsi    T    G        0      0        2 
   8  chr8_54144150     AKia    T    G        0      0        2 
   8  chr8_54144150     AOna    T    G        0      0        2 
   8  chr8_54144150     ASom    T    G        1      2        2 
   8  chr8_54144150     HCab    T    G        0      0        2 
   8  chr8_54144150     HPrz    T    G        0      0        2 
   8  chr8_54144150     ZBoe    T    G        0      0        2 
   8  chr8_54144150     ZGre    T    G        0      0        2 
   8  chr8_54144150     ZHar    T    G        0      0        2 
   8  chr8_54144150   Sample    T    G        0      0        2 
   8  chr8_54150225     AAsi    C    G        0      0        2 
   8  chr8_54150225     AKia    C    G        0      0        2 
   8  chr8_54150225     AOna    C    G        0      0        2 
   8  chr8_54150225     ASom    C    G        0      0        2 
   8  chr8_54150225     HCab    C    G        0      0        2 
   8  chr8_54150225     HPrz    C    G        0      0        2 
   8  chr8_54150225     ZBoe    C    G        1      2        2 
   8  chr8_54150225     ZGre    C    G        0      0        2 
   8  chr8_54150225     ZHar    C    G        1      2        2 
   8  chr8_54150225   Sample    C    G        0      0        2 
   8  chr8_54156492     AAsi    G    T        1      2        2 
   8  chr8_54156492     AKia    G    T        0      0        2 
   8  chr8_54156492     AOna    G    T        0      0        2 
   8  chr8_54156492     ASom    G    T        0      0        2 
   8  chr8_54156492     HCab    G    T        0      0        2 
   8  chr8_54156492     HPrz    G    T        0      0        2 
   8  chr8_54156492     ZBoe    G    T        0      0        2 
   8  chr8_54156492     ZGre    G    T        0      0        2 
   8  chr8_54156492     ZHar    G    T        0      0        2 
   8  chr8_54156492   Sample    G    T        0      0        2 
   8  chr8_54160550     AAsi    G    T        0      0        2 
   8  chr8_54160550     AKia    G    T        0      0        2 
   8  chr8_54160550     AOna    G    T      0.5      1        2 
   8  chr8_54160550     ASom    G    T        0      0        2 
   8  chr8_54160550     HCab    G    T        0      0        2 
   8  chr8_54160550     HPrz    G    T        0      0        2 
   8  chr8_54160550     ZBoe    G    T        0      0        2 
   8  chr8_54160550     ZGre    G    T        0      0        2 
   8  chr8_54160550     ZHar    G    T        0      0        2 
   8  chr8_54160550   Sample    G    T        0      0        2 
   8  chr8_54163271     AAsi    C    G        0      0        2 
   8  chr8_54163271     AKia    C    G        0      0        2 
   8  chr8_54163271     AOna    C    G        0      0        2 
   8  chr8_54163271     ASom    C    G        0      0        2 
   8  chr8_54163271     HCab    C    G        0      0        2 
   8  chr8_54163271     HPrz    C    G        0      0        2 
   8  chr8_54163271     ZBoe    C    G        0      0        2 
   8  chr8_54163271     ZGre    C    G        0      0        2 
   8  chr8_54163271     ZHar    C    G        1      2        2 
   8  chr8_54163271   Sample    C    G        0      0        2 
   8  chr8_54177618     AAsi    G    T        0      0        2 
   8  chr8_54177618     AKia    G    T        0      0        2 
   8  chr8_54177618     AOna    G    T        0      0        2 
   8  chr8_54177618     ASom    G    T        0      0        2 
   8  chr8_54177618     HCab    G    T        0      0        2 
   8  chr8_54177618     HPrz    G    T        0      0        2 
   8  chr8_54177618     ZBoe    G    T        0      0        2 
   8  chr8_54177618     ZGre    G    T        1      2        2 
   8  chr8_54177618     ZHar    G    T        0      0        2 
   8  chr8_54177618   Sample    G    T        0      0        2 
   8  chr8_54214697     AAsi    T    A        0      0        2 
   8  chr8_54214697     AKia    T    A        0      0        2 
   8  chr8_54214697     AOna    T    A        0      0        2 
   8  chr8_54214697     ASom    T    A        0      0        2 
   8  chr8_54214697     HCab    T    A        0      0        2 
   8  chr8_54214697     HPrz    T    A        0      0        2 
   8  chr8_54214697     ZBoe    T    A      0.5      1        2 
   8  chr8_54214697     ZGre    T    A        0      0        2 
   8  chr8_54214697     ZHar    T    A        0      0        2 
   8  chr8_54214697   Sample    T    A        0      0        2 
   8  chr8_54231007     AAsi    A    C        0      0        2 
   8  chr8_54231007     AKia    A    C        1      2        2 
   8  chr8_54231007     AOna    A    C        1      2        2 
   8  chr8_54231007     ASom    A    C        0      0        2 
   8  chr8_54231007     HCab    A    C        0      0        2 
   8  chr8_54231007     HPrz    A    C        0      0        2 
   8  chr8_54231007     ZBoe    A    C        0      0        2 
   8  chr8_54231007     ZGre    A    C        0      0        2 
   8  chr8_54231007     ZHar    A    C        0      0        2 
   8  chr8_54231007   Sample    A    C        0      0        2 
   8  chr8_54243269     AAsi    G    T        0      0        2 
   8  chr8_54243269     AKia    G    T        0      0        2 
   8  chr8_54243269     AOna    G    T        0      0        2 
   8  chr8_54243269     ASom    G    T        1      2        2 
   8  chr8_54243269     HCab    G    T        0      0        2 
   8  chr8_54243269     HPrz    G    T        0      0        2 
   8  chr8_54243269     ZBoe    G    T        0      0        2 
   8  chr8_54243269     ZGre    G    T        0      0        2 
   8  chr8_54243269     ZHar    G    T        0      0        2 
   8  chr8_54243269   Sample    G    T        0      0        2 
   8  chr8_54254121     AAsi    T    G        0      0        2 
   8  chr8_54254121     AKia    T    G        0      0        2 
   8  chr8_54254121     AOna    T    G        0      0        2 
   8  chr8_54254121     ASom    T    G        0      0        2 
   8  chr8_54254121     HCab    T    G        1      2        2 
   8  chr8_54254121     HPrz    T    G        1      2        2 
   8  chr8_54254121     ZBoe    T    G        0      0        2 
   8  chr8_54254121     ZGre    T    G        0      0        2 
   8  chr8_54254121     ZHar    T    G        0      0        2 
   8  chr8_54254121   Sample    T    G        0      0        2 
   8  chr8_54265082     AAsi    G    T        0      0        2 
   8  chr8_54265082     AKia    G    T        0      0        2 
   8  chr8_54265082     AOna    G    T        0      0        2 
   8  chr8_54265082     ASom    G    T        0      0        2 
   8  chr8_54265082     HCab    G    T        1      2        2 
   8  chr8_54265082     HPrz    G    T        1      2        2 
   8  chr8_54265082     ZBoe    G    T        0      0        2 
   8  chr8_54265082     ZGre    G    T        0      0        2 
   8  chr8_54265082     ZHar    G    T        0      0        2 
   8  chr8_54265082   Sample    G    T        0      0        2 
   8  chr8_54301382     AAsi    A    C        0      0        2 
   8  chr8_54301382     AKia    A    C        1      2        2 
   8  chr8_54301382     AOna    A    C        0      0        2 
   8  chr8_54301382     ASom    A    C        0      0        2 
   8  chr8_54301382     HCab    A    C        0      0        2 
   8  chr8_54301382     HPrz    A    C        0      0        2 
   8  chr8_54301382     ZBoe    A    C        0      0        2 
   8  chr8_54301382     ZGre    A    C        0      0        2 
   8  chr8_54301382     ZHar    A    C        0      0        2 
   8  chr8_54301382   Sample    A    C        0      0        2 
   8  chr8_54303169     AAsi    G    C        0      0        2 
   8  chr8_54303169     AKia    G    C        0      0        2 
   8  chr8_54303169     AOna    G    C      0.5      1        2 
   8  chr8_54303169     ASom    G    C        0      0        2 
   8  chr8_54303169     HCab    G    C        0      0        2 
   8  chr8_54303169     HPrz    G    C        0      0        2 
   8  chr8_54303169     ZBoe    G    C        0      0        2 
   8  chr8_54303169     ZGre    G    C        0      0        2 
   8  chr8_54303169     ZHar    G    C        0      0        2 
   8  chr8_54303169   Sample    G    C        0      0        2 
   8  chr8_54304009     AAsi    C    G        0      0        2 
   8  chr8_54304009     AKia    C    G        0      0        2 
   8  chr8_54304009     AOna    C    G        0      0        2 
   8  chr8_54304009     ASom    C    G        0      0        2 
   8  chr8_54304009     HCab    C    G        0      0        2 
   8  chr8_54304009     HPrz    C    G        0      0        2 
   8  chr8_54304009     ZBoe    C    G      0.5      1        2 
   8  chr8_54304009     ZGre    C    G        0      0        2 
   8  chr8_54304009     ZHar    C    G        0      0        2 
   8  chr8_54304009   Sample    C    G        0      0        2 
   8  chr8_54306220     AAsi    C    G        0      0        2 
   8  chr8_54306220     AKia    C    G        0      0        2 
   8  chr8_54306220     AOna    C    G        0      0        2 
   8  chr8_54306220     ASom    C    G        0      0        2 
   8  chr8_54306220     HCab    C    G      0.5      1        2 
   8  chr8_54306220     HPrz    C    G        1      2        2 
   8  chr8_54306220     ZBoe    C    G        0      0        2 
   8  chr8_54306220     ZGre    C    G        0      0        2 
   8  chr8_54306220     ZHar    C    G        0      0        2 
   8  chr8_54306220   Sample    C    G        0      0        2 
   8  chr8_54307623     AAsi    A    C        0      0        2 
   8  chr8_54307623     AKia    A    C        0      0        2 
   8  chr8_54307623     AOna    A    C      0.5      1        2 
   8  chr8_54307623     ASom    A    C        0      0        2 
   8  chr8_54307623     HCab    A    C        0      0        2 
   8  chr8_54307623     HPrz    A    C        0      0        2 
   8  chr8_54307623     ZBoe    A    C        0      0        2 
   8  chr8_54307623     ZGre    A    C        0      0        2 
   8  chr8_54307623     ZHar    A    C        0      0        2 
   8  chr8_54307623   Sample    A    C        0      0        2 
   8  chr8_54349595     AAsi    A    C        0      0        2 
   8  chr8_54349595     AKia    A    C        0      0        2 
   8  chr8_54349595     AOna    A    C        0      0        2 
   8  chr8_54349595     ASom    A    C        0      0        2 
   8  chr8_54349595     HCab    A    C        0      0        2 
   8  chr8_54349595     HPrz    A    C        1      2        2 
   8  chr8_54349595     ZBoe    A    C        0      0        2 
   8  chr8_54349595     ZGre    A    C        0      0        2 
   8  chr8_54349595     ZHar    A    C        0      0        2 
   8  chr8_54349595   Sample    A    C        0      0        2 
   8  chr8_54392935     AAsi    C    G        0      0        2 
   8  chr8_54392935     AKia    C    G        0      0        2 
   8  chr8_54392935     AOna    C    G        0      0        2 
   8  chr8_54392935     ASom    C    G        0      0        2 
   8  chr8_54392935     HCab    C    G        0      0        2 
   8  chr8_54392935     HPrz    C    G        0      0        2 
   8  chr8_54392935     ZBoe    C    G        0      0        2 
   8  chr8_54392935     ZGre    C    G        1      2        2 
   8  chr8_54392935     ZHar    C    G        0      0        2 
   8  chr8_54392935   Sample    C    G        0      0        2 
   8  chr8_54394709     AAsi    G    T        0      0        2 
   8  chr8_54394709     AKia    G    T        0      0        2 
   8  chr8_54394709     AOna    G    T        0      0        2 
   8  chr8_54394709     ASom    G    T        0      0        2 
   8  chr8_54394709     HCab    G    T        0      0        2 
   8  chr8_54394709     HPrz    G    T        0      0        2 
   8  chr8_54394709     ZBoe    G    T        1      2        2 
   8  chr8_54394709     ZGre    G    T        1      2        2 
   8  chr8_54394709     ZHar    G    T        0      0        2 
   8  chr8_54394709   Sample    G    T        0      0        2 
   8  chr8_54395145     AAsi    C    A        0      0        2 
   8  chr8_54395145     AKia    C    A        0      0        2 
   8  chr8_54395145     AOna    C    A        0      0        2 
   8  chr8_54395145     ASom    C    A        0      0        2 
   8  chr8_54395145     HCab    C    A        0      0        2 
   8  chr8_54395145     HPrz    C    A        0      0        2 
   8  chr8_54395145     ZBoe    C    A        1      2        2 
   8  chr8_54395145     ZGre    C    A        1      2        2 
   8  chr8_54395145     ZHar    C    A        0      0        2 
   8  chr8_54395145   Sample    C    A        0      0        2 
   8  chr8_54399344     AAsi    A    T        0      0        2 
   8  chr8_54399344     AKia    A    T        0      0        2 
   8  chr8_54399344     AOna    A    T        0      0        2 
   8  chr8_54399344     ASom    A    T        0      0        2 
   8  chr8_54399344     HCab    A    T      0.5      1        2 
   8  chr8_54399344     HPrz    A    T        0      0        2 
   8  chr8_54399344     ZBoe    A    T        0      0        2 
   8  chr8_54399344     ZGre    A    T        0      0        2 
   8  chr8_54399344     ZHar    A    T        0      0        2 
   8  chr8_54399344   Sample    A    T        0      0        2 
   8  chr8_54421956     AAsi    G    T        0      0        2 
   8  chr8_54421956     AKia    G    T        0      0        2 
   8  chr8_54421956     AOna    G    T        0      0        2 
   8  chr8_54421956     ASom    G    T        0      0        2 
   8  chr8_54421956     HCab    G    T        0      0        2 
   8  chr8_54421956     HPrz    G    T        0      0        2 
   8  chr8_54421956     ZBoe    G    T      0.5      1        2 
   8  chr8_54421956     ZGre    G    T        0      0        2 
   8  chr8_54421956     ZHar    G    T        0      0        2 
   8  chr8_54421956   Sample    G    T        0      0        2 
   8  chr8_54426319     AAsi    G    T        0      0        2 
   8  chr8_54426319     AKia    G    T        0      0        2 
   8  chr8_54426319     AOna    G    T        0      0        2 
   8  chr8_54426319     ASom    G    T        0      0        2 
   8  chr8_54426319     HCab    G    T        0      0        2 
   8  chr8_54426319     HPrz    G    T        0      0        2 
   8  chr8_54426319     ZBoe    G    T      0.5      1        2 
   8  chr8_54426319     ZGre    G    T        0      0        2 
   8  chr8_54426319     ZHar    G    T        0      0        2 
   8  chr8_54426319   Sample    G    T        0      0        2 
   8  chr8_54432655     AAsi    C    G        0      0        2 
   8  chr8_54432655     AKia    C    G        0      0        2 
   8  chr8_54432655     AOna    C    G        0      0        2 
   8  chr8_54432655     ASom    C    G        0      0        2 
   8  chr8_54432655     HCab    C    G        0      0        2 
   8  chr8_54432655     HPrz    C    G        0      0        2 
   8  chr8_54432655     ZBoe    C    G      0.5      1        2 
   8  chr8_54432655     ZGre    C    G        0      0        2 
   8  chr8_54432655     ZHar    C    G        0      0        2 
   8  chr8_54432655   Sample    C    G        0      0        2 
   8  chr8_54449412     AAsi    T    A        0      0        2 
   8  chr8_54449412     AKia    T    A        0      0        2 
   8  chr8_54449412     AOna    T    A        0      0        2 
   8  chr8_54449412     ASom    T    A        0      0        2 
   8  chr8_54449412     HCab    T    A        0      0        2 
   8  chr8_54449412     HPrz    T    A        0      0        2 
   8  chr8_54449412     ZBoe    T    A        0      0        2 
   8  chr8_54449412     ZGre    T    A        0      0        2 
   8  chr8_54449412     ZHar    T    A      0.5      1        2 
   8  chr8_54449412   Sample    T    A        0      0        2 
   8  chr8_54451553     AAsi    A    C        0      0        2 
   8  chr8_54451553     AKia    A    C        0      0        2 
   8  chr8_54451553     AOna    A    C        0      0        2 
   8  chr8_54451553     ASom    A    C        0      0        2 
   8  chr8_54451553     HCab    A    C        0      0        2 
   8  chr8_54451553     HPrz    A    C        0      0        2 
   8  chr8_54451553     ZBoe    A    C      0.5      1        2 
   8  chr8_54451553     ZGre    A    C        0      0        2 
   8  chr8_54451553     ZHar    A    C        0      0        2 
   8  chr8_54451553   Sample    A    C        0      0        2 
   8  chr8_54465904     AAsi    G    T        0      0        2 
   8  chr8_54465904     AKia    G    T        0      0        2 
   8  chr8_54465904     AOna    G    T        0      0        2 
   8  chr8_54465904     ASom    G    T        0      0        2 
   8  chr8_54465904     HCab    G    T        1      2        2 
   8  chr8_54465904     HPrz    G    T        1      2        2 
   8  chr8_54465904     ZBoe    G    T        0      0        2 
   8  chr8_54465904     ZGre    G    T        0      0        2 
   8  chr8_54465904     ZHar    G    T        0      0        2 
   8  chr8_54465904   Sample    G    T        0      0        2 
   8  chr8_54466598     AAsi    G    T        0      0        2 
   8  chr8_54466598     AKia    G    T        0      0        2 
   8  chr8_54466598     AOna    G    T        0      0        2 
   8  chr8_54466598     ASom    G    T        0      0        2 
   8  chr8_54466598     HCab    G    T        1      2        2 
   8  chr8_54466598     HPrz    G    T        1      2        2 
   8  chr8_54466598     ZBoe    G    T        0      0        2 
   8  chr8_54466598     ZGre    G    T        0      0        2 
   8  chr8_54466598     ZHar    G    T        0      0        2 
   8  chr8_54466598   Sample    G    T        0      0        2 
   8  chr8_54471390     AAsi    C    G        0      0        2 
   8  chr8_54471390     AKia    C    G        0      0        2 
   8  chr8_54471390     AOna    C    G        0      0        2 
   8  chr8_54471390     ASom    C    G        0      0        2 
   8  chr8_54471390     HCab    C    G        0      0        2 
   8  chr8_54471390     HPrz    C    G        0      0        2 
   8  chr8_54471390     ZBoe    C    G      0.5      1        2 
   8  chr8_54471390     ZGre    C    G        0      0        2 
   8  chr8_54471390     ZHar    C    G        0      0        2 
   8  chr8_54471390   Sample    C    G        0      0        2 
   8  chr8_54478604     AAsi    G    C        0      0        2 
   8  chr8_54478604     AKia    G    C        0      0        2 
   8  chr8_54478604     AOna    G    C        0      0        2 
   8  chr8_54478604     ASom    G    C        0      0        2 
   8  chr8_54478604     HCab    G    C        0      0        2 
   8  chr8_54478604     HPrz    G    C        0      0        2 
   8  chr8_54478604     ZBoe    G    C      0.5      1        2 
   8  chr8_54478604     ZGre    G    C        0      0        2 
   8  chr8_54478604     ZHar    G    C        0      0        2 
   8  chr8_54478604   Sample    G    C        0      0        2 
   8  chr8_54482005     AAsi    T    G        0      0        2 
   8  chr8_54482005     AKia    T    G        0      0        2 
   8  chr8_54482005     AOna    T    G        0      0        2 
   8  chr8_54482005     ASom    T    G        0      0        2 
   8  chr8_54482005     HCab    T    G        1      2        2 
   8  chr8_54482005     HPrz    T    G        1      2        2 
   8  chr8_54482005     ZBoe    T    G        0      0        2 
   8  chr8_54482005     ZGre    T    G        0      0        2 
   8  chr8_54482005     ZHar    T    G        0      0        2 
   8  chr8_54482005   Sample    T    G        0      0        2 
   8  chr8_54484117     AAsi    C    A        0      0        2 
   8  chr8_54484117     AKia    C    A        0      0        2 
   8  chr8_54484117     AOna    C    A        0      0        2 
   8  chr8_54484117     ASom    C    A        0      0        2 
   8  chr8_54484117     HCab    C    A        0      0        2 
   8  chr8_54484117     HPrz    C    A        0      0        2 
   8  chr8_54484117     ZBoe    C    A      0.5      1        2 
   8  chr8_54484117     ZGre    C    A        0      0        2 
   8  chr8_54484117     ZHar    C    A        0      0        2 
   8  chr8_54484117   Sample    C    A        0      0        2 
   8  chr8_54524328     AAsi    G    C        0      0        2 
   8  chr8_54524328     AKia    G    C        0      0        2 
   8  chr8_54524328     AOna    G    C        0      0        2 
   8  chr8_54524328     ASom    G    C        0      0        2 
   8  chr8_54524328     HCab    G    C        1      2        2 
   8  chr8_54524328     HPrz    G    C        1      2        2 
   8  chr8_54524328     ZBoe    G    C        0      0        2 
   8  chr8_54524328     ZGre    G    C        0      0        2 
   8  chr8_54524328     ZHar    G    C        0      0        2 
   8  chr8_54524328   Sample    G    C        0      0        2 
   8  chr8_54545388     AAsi    A    C        1      2        2 
   8  chr8_54545388     AKia    A    C        0      0        2 
   8  chr8_54545388     AOna    A    C        0      0        2 
   8  chr8_54545388     ASom    A    C        1      2        2 
   8  chr8_54545388     HCab    A    C        0      0        2 
   8  chr8_54545388     HPrz    A    C        0      0        2 
   8  chr8_54545388     ZBoe    A    C        0      0        2 
   8  chr8_54545388     ZGre    A    C        0      0        2 
   8  chr8_54545388     ZHar    A    C        0      0        2 
   8  chr8_54545388   Sample    A    C        1      2        2 
   8  chr8_54546906     AAsi    T    A        0      0        2 
   8  chr8_54546906     AKia    T    A        0      0        2 
   8  chr8_54546906     AOna    T    A        0      0        2 
   8  chr8_54546906     ASom    T    A        0      0        2 
   8  chr8_54546906     HCab    T    A        0      0        2 
   8  chr8_54546906     HPrz    T    A        0      0        2 
   8  chr8_54546906     ZBoe    T    A      0.5      1        2 
   8  chr8_54546906     ZGre    T    A        0      0        2 
   8  chr8_54546906     ZHar    T    A        0      0        2 
   8  chr8_54546906   Sample    T    A        0      0        2 
   8  chr8_54564927     AAsi    G    T        0      0        2 
   8  chr8_54564927     AKia    G    T        1      2        2 
   8  chr8_54564927     AOna    G    T        1      2        2 
   8  chr8_54564927     ASom    G    T        0      0        2 
   8  chr8_54564927     HCab    G    T        0      0        2 
   8  chr8_54564927     HPrz    G    T        0      0        2 
   8  chr8_54564927     ZBoe    G    T        0      0        2 
   8  chr8_54564927     ZGre    G    T        0      0        2 
   8  chr8_54564927     ZHar    G    T        0      0        2 
   8  chr8_54564927   Sample    G    T        0      0        2 
   8  chr8_54566834     AAsi    C    G        0      0        2 
   8  chr8_54566834     AKia    C    G        0      0        2 
   8  chr8_54566834     AOna    C    G        0      0        2 
   8  chr8_54566834     ASom    C    G        0      0        2 
   8  chr8_54566834     HCab    C    G        0      0        2 
   8  chr8_54566834     HPrz    C    G        0      0        2 
   8  chr8_54566834     ZBoe    C    G        0      0        2 
   8  chr8_54566834     ZGre    C    G        0      0        2 
   8  chr8_54566834     ZHar    C    G      0.5      1        2 
   8  chr8_54566834   Sample    C    G        0      0        2 
   8  chr8_54574460     AAsi    G    C        0      0        2 
   8  chr8_54574460     AKia    G    C        0      0        2 
   8  chr8_54574460     AOna    G    C        0      0        2 
   8  chr8_54574460     ASom    G    C        0      0        2 
   8  chr8_54574460     HCab    G    C        0      0        2 
   8  chr8_54574460     HPrz    G    C      0.5      1        2 
   8  chr8_54574460     ZBoe    G    C        0      0        2 
   8  chr8_54574460     ZGre    G    C        0      0        2 
   8  chr8_54574460     ZHar    G    C        0      0        2 
   8  chr8_54574460   Sample    G    C        0      0        2 
   8  chr8_54585981     AAsi    C    G        0      0        2 
   8  chr8_54585981     AKia    C    G        0      0        2 
   8  chr8_54585981     AOna    C    G        0      0        2 
   8  chr8_54585981     ASom    C    G        0      0        2 
   8  chr8_54585981     HCab    C    G      0.5      1        2 
   8  chr8_54585981     HPrz    C    G        0      0        2 
   8  chr8_54585981     ZBoe    C    G        0      0        2 
   8  chr8_54585981     ZGre    C    G        0      0        2 
   8  chr8_54585981     ZHar    C    G        0      0        2 
   8  chr8_54585981   Sample    C    G        0      0        2 
   8  chr8_54600881     AAsi    C    A        0      0        2 
   8  chr8_54600881     AKia    C    A        0      0        2 
   8  chr8_54600881     AOna    C    A        0      0        2 
   8  chr8_54600881     ASom    C    A      0.5      1        2 
   8  chr8_54600881     HCab    C    A        0      0        2 
   8  chr8_54600881     HPrz    C    A        0      0        2 
   8  chr8_54600881     ZBoe    C    A        0      0        2 
   8  chr8_54600881     ZGre    C    A        0      0        2 
   8  chr8_54600881     ZHar    C    A        0      0        2 
   8  chr8_54600881   Sample    C    A        0      0        2 
   8  chr8_54603325     AAsi    G    C        0      0        2 
   8  chr8_54603325     AKia    G    C        0      0        2 
   8  chr8_54603325     AOna    G    C      0.5      1        2 
   8  chr8_54603325     ASom    G    C        0      0        2 
   8  chr8_54603325     HCab    G    C        0      0        2 
   8  chr8_54603325     HPrz    G    C        0      0        2 
   8  chr8_54603325     ZBoe    G    C        0      0        2 
   8  chr8_54603325     ZGre    G    C        0      0        2 
   8  chr8_54603325     ZHar    G    C        0      0        2 
   8  chr8_54603325   Sample    G    C        0      0        2 
   8  chr8_54616309     AAsi    T    A        0      0        2 
   8  chr8_54616309     AKia    T    A        0      0        2 
   8  chr8_54616309     AOna    T    A        1      2        2 
   8  chr8_54616309     ASom    T    A        0      0        2 
   8  chr8_54616309     HCab    T    A        0      0        2 
   8  chr8_54616309     HPrz    T    A        0      0        2 
   8  chr8_54616309     ZBoe    T    A        0      0        2 
   8  chr8_54616309     ZGre    T    A        0      0        2 
   8  chr8_54616309     ZHar    T    A        0      0        2 
   8  chr8_54616309   Sample    T    A        0      0        2 
   8  chr8_54626381     AAsi    G    T        0      0        2 
   8  chr8_54626381     AKia    G    T        1      2        2 
   8  chr8_54626381     AOna    G    T        1      2        2 
   8  chr8_54626381     ASom    G    T        0      0        2 
   8  chr8_54626381     HCab    G    T        0      0        2 
   8  chr8_54626381     HPrz    G    T        0      0        2 
   8  chr8_54626381     ZBoe    G    T        0      0        2 
   8  chr8_54626381     ZGre    G    T        0      0        2 
   8  chr8_54626381     ZHar    G    T        0      0        2 
   8  chr8_54626381   Sample    G    T        0      0        2 
   8  chr8_54657086     AAsi    T    A        0      0        2 
   8  chr8_54657086     AKia    T    A        0      0        2 
   8  chr8_54657086     AOna    T    A        0      0        2 
   8  chr8_54657086     ASom    T    A        0      0        2 
   8  chr8_54657086     HCab    T    A        0      0        2 
   8  chr8_54657086     HPrz    T    A      0.5      1        2 
   8  chr8_54657086     ZBoe    T    A        0      0        2 
   8  chr8_54657086     ZGre    T    A        0      0        2 
   8  chr8_54657086     ZHar    T    A        0      0        2 
   8  chr8_54657086   Sample    T    A        0      0        2 
   8  chr8_54670710     AAsi    C    G        0      0        2 
   8  chr8_54670710     AKia    C    G        0      0        2 
   8  chr8_54670710     AOna    C    G        0      0        2 
   8  chr8_54670710     ASom    C    G        0      0        2 
   8  chr8_54670710     HCab    C    G        0      0        2 
   8  chr8_54670710     HPrz    C    G        0      0        2 
   8  chr8_54670710     ZBoe    C    G        0      0        2 
   8  chr8_54670710     ZGre    C    G        1      2        2 
   8  chr8_54670710     ZHar    C    G        0      0        2 
   8  chr8_54670710   Sample    C    G        0      0        2 
   8  chr8_54674234     AAsi    G    T        0      0        2 
   8  chr8_54674234     AKia    G    T        0      0        2 
   8  chr8_54674234     AOna    G    T        0      0        2 
   8  chr8_54674234     ASom    G    T        1      2        2 
   8  chr8_54674234     HCab    G    T        0      0        2 
   8  chr8_54674234     HPrz    G    T        0      0        2 
   8  chr8_54674234     ZBoe    G    T        0      0        2 
   8  chr8_54674234     ZGre    G    T        0      0        2 
   8  chr8_54674234     ZHar    G    T        0      0        2 
   8  chr8_54674234   Sample    G    T        0      0        2 
   8  chr8_54682668     AAsi    C    G        0      0        2 
   8  chr8_54682668     AKia    C    G        0      0        2 
   8  chr8_54682668     AOna    C    G        0      0        2 
   8  chr8_54682668     ASom    C    G        0      0        2 
   8  chr8_54682668     HCab    C    G        1      2        2 
   8  chr8_54682668     HPrz    C    G        1      2        2 
   8  chr8_54682668     ZBoe    C    G        0      0        2 
   8  chr8_54682668     ZGre    C    G        0      0        2 
   8  chr8_54682668     ZHar    C    G        0      0        2 
   8  chr8_54682668   Sample    C    G        0      0        2 
   8  chr8_54687126     AAsi    T    G        0      0        2 
   8  chr8_54687126     AKia    T    G        1      2        2 
   8  chr8_54687126     AOna    T    G        1      2        2 
   8  chr8_54687126     ASom    T    G        0      0        2 
   8  chr8_54687126     HCab    T    G        0      0        2 
   8  chr8_54687126     HPrz    T    G        0      0        2 
   8  chr8_54687126     ZBoe    T    G        0      0        2 
   8  chr8_54687126     ZGre    T    G        0      0        2 
   8  chr8_54687126     ZHar    T    G        0      0        2 
   8  chr8_54687126   Sample    T    G        0      0        2 
   8  chr8_54751830     AAsi    G    T        0      0        2 
   8  chr8_54751830     AKia    G    T        0      0        2 
   8  chr8_54751830     AOna    G    T        0      0        2 
   8  chr8_54751830     ASom    G    T      0.5      1        2 
   8  chr8_54751830     HCab    G    T        0      0        2 
   8  chr8_54751830     HPrz    G    T        0      0        2 
   8  chr8_54751830     ZBoe    G    T        0      0        2 
   8  chr8_54751830     ZGre    G    T        0      0        2 
   8  chr8_54751830     ZHar    G    T        0      0        2 
   8  chr8_54751830   Sample    G    T        0      0        2 
   8  chr8_54773681     AAsi    A    C        0      0        2 
   8  chr8_54773681     AKia    A    C        1      2        2 
   8  chr8_54773681     AOna    A    C        0      0        2 
   8  chr8_54773681     ASom    A    C        0      0        2 
   8  chr8_54773681     HCab    A    C        0      0        2 
   8  chr8_54773681     HPrz    A    C        0      0        2 
   8  chr8_54773681     ZBoe    A    C        0      0        2 
   8  chr8_54773681     ZGre    A    C        0      0        2 
   8  chr8_54773681     ZHar    A    C        0      0        2 
   8  chr8_54773681   Sample    A    C        0      0        2 
   8  chr8_54781189     AAsi    G    C        0      0        2 
   8  chr8_54781189     AKia    G    C        0      0        2 
   8  chr8_54781189     AOna    G    C        0      0        2 
   8  chr8_54781189     ASom    G    C        0      0        2 
   8  chr8_54781189     HCab    G    C        1      2        2 
   8  chr8_54781189     HPrz    G    C        1      2        2 
   8  chr8_54781189     ZBoe    G    C        0      0        2 
   8  chr8_54781189     ZGre    G    C        0      0        2 
   8  chr8_54781189     ZHar    G    C        0      0        2 
   8  chr8_54781189   Sample    G    C        0      0        2 
   8  chr8_54788495     AAsi    G    C        0      0        2 
   8  chr8_54788495     AKia    G    C        1      2        2 
   8  chr8_54788495     AOna    G    C        0      0        2 
   8  chr8_54788495     ASom    G    C        0      0        2 
   8  chr8_54788495     HCab    G    C        0      0        2 
   8  chr8_54788495     HPrz    G    C        0      0        2 
   8  chr8_54788495     ZBoe    G    C        0      0        2 
   8  chr8_54788495     ZGre    G    C        0      0        2 
   8  chr8_54788495     ZHar    G    C        0      0        2 
   8  chr8_54788495   Sample    G    C        0      0        2 
   8  chr8_54788615     AAsi    G    C      0.5      1        2 
   8  chr8_54788615     AKia    G    C        0      0        2 
   8  chr8_54788615     AOna    G    C        0      0        2 
   8  chr8_54788615     ASom    G    C        0      0        2 
   8  chr8_54788615     HCab    G    C        0      0        2 
   8  chr8_54788615     HPrz    G    C        0      0        2 
   8  chr8_54788615     ZBoe    G    C        0      0        2 
   8  chr8_54788615     ZGre    G    C        0      0        2 
   8  chr8_54788615     ZHar    G    C        0      0        2 
   8  chr8_54788615   Sample    G    C        0      0        2 
   8  chr8_54817953     AAsi    T    G        1      2        2 
   8  chr8_54817953     AKia    T    G        0      0        2 
   8  chr8_54817953     AOna    T    G        0      0        2 
   8  chr8_54817953     ASom    T    G        1      2        2 
   8  chr8_54817953     HCab    T    G        0      0        2 
   8  chr8_54817953     HPrz    T    G        0      0        2 
   8  chr8_54817953     ZBoe    T    G        0      0        2 
   8  chr8_54817953     ZGre    T    G        0      0        2 
   8  chr8_54817953     ZHar    T    G        0      0        2 
   8  chr8_54817953   Sample    T    G        1      2        2 
   8  chr8_54825865     AAsi    T    G        0      0        2 
   8  chr8_54825865     AKia    T    G        1      2        2 
   8  chr8_54825865     AOna    T    G        0      0        2 
   8  chr8_54825865     ASom    T    G        0      0        2 
   8  chr8_54825865     HCab    T    G        0      0        2 
   8  chr8_54825865     HPrz    T    G        0      0        2 
   8  chr8_54825865     ZBoe    T    G        0      0        2 
   8  chr8_54825865     ZGre    T    G        0      0        2 
   8  chr8_54825865     ZHar    T    G        0      0        2 
   8  chr8_54825865   Sample    T    G        0      0        2 
   8  chr8_54830806     AAsi    A    T        0      0        2 
   8  chr8_54830806     AKia    A    T        0      0        2 
   8  chr8_54830806     AOna    A    T        0      0        2 
   8  chr8_54830806     ASom    A    T      0.5      1        2 
   8  chr8_54830806     HCab    A    T        0      0        2 
   8  chr8_54830806     HPrz    A    T        0      0        2 
   8  chr8_54830806     ZBoe    A    T        0      0        2 
   8  chr8_54830806     ZGre    A    T        0      0        2 
   8  chr8_54830806     ZHar    A    T        0      0        2 
   8  chr8_54830806   Sample    A    T        0      0        2 
   8  chr8_54844526     AAsi    G    C        1      2        2 
   8  chr8_54844526     AKia    G    C        1      2        2 
   8  chr8_54844526     AOna    G    C        1      2        2 
   8  chr8_54844526     ASom    G    C        1      2        2 
   8  chr8_54844526     HCab    G    C        0      0        2 
   8  chr8_54844526     HPrz    G    C        0      0        2 
   8  chr8_54844526     ZBoe    G    C        0      0        2 
   8  chr8_54844526     ZGre    G    C        0      0        2 
   8  chr8_54844526     ZHar    G    C        0      0        2 
   8  chr8_54844526   Sample    G    C        1      2        2 
   8  chr8_54848652     AAsi    T    G        0      0        2 
   8  chr8_54848652     AKia    T    G        0      0        2 
   8  chr8_54848652     AOna    T    G        0      0        2 
   8  chr8_54848652     ASom    T    G        0      0        2 
   8  chr8_54848652     HCab    T    G        0      0        2 
   8  chr8_54848652     HPrz    T    G        0      0        2 
   8  chr8_54848652     ZBoe    T    G      0.5      1        2 
   8  chr8_54848652     ZGre    T    G        0      0        2 
   8  chr8_54848652     ZHar    T    G        0      0        2 
   8  chr8_54848652   Sample    T    G        0      0        2 
   8  chr8_54853135     AAsi    A    C        0      0        2 
   8  chr8_54853135     AKia    A    C        0      0        2 
   8  chr8_54853135     AOna    A    C        0      0        2 
   8  chr8_54853135     ASom    A    C        0      0        2 
   8  chr8_54853135     HCab    A    C        1      2        2 
   8  chr8_54853135     HPrz    A    C        1      2        2 
   8  chr8_54853135     ZBoe    A    C        0      0        2 
   8  chr8_54853135     ZGre    A    C        0      0        2 
   8  chr8_54853135     ZHar    A    C        0      0        2 
   8  chr8_54853135   Sample    A    C        0      0        2 
   8  chr8_54862638     AAsi    A    C        0      0        2 
   8  chr8_54862638     AKia    A    C        0      0        2 
   8  chr8_54862638     AOna    A    C        0      0        2 
   8  chr8_54862638     ASom    A    C        0      0        2 
   8  chr8_54862638     HCab    A    C        1      2        2 
   8  chr8_54862638     HPrz    A    C        1      2        2 
   8  chr8_54862638     ZBoe    A    C        0      0        2 
   8  chr8_54862638     ZGre    A    C        0      0        2 
   8  chr8_54862638     ZHar    A    C        0      0        2 
   8  chr8_54862638   Sample    A    C        0      0        2 
   8  chr8_54881331     AAsi    A    T        0      0        2 
   8  chr8_54881331     AKia    A    T        0      0        2 
   8  chr8_54881331     AOna    A    T        1      2        2 
   8  chr8_54881331     ASom    A    T        0      0        2 
   8  chr8_54881331     HCab    A    T        0      0        2 
   8  chr8_54881331     HPrz    A    T        0      0        2 
   8  chr8_54881331     ZBoe    A    T        0      0        2 
   8  chr8_54881331     ZGre    A    T        0      0        2 
   8  chr8_54881331     ZHar    A    T        0      0        2 
   8  chr8_54881331   Sample    A    T        0      0        2 
   8  chr8_54884221     AAsi    G    T        0      0        2 
   8  chr8_54884221     AKia    G    T        0      0        2 
   8  chr8_54884221     AOna    G    T        0      0        2 
   8  chr8_54884221     ASom    G    T        0      0        2 
   8  chr8_54884221     HCab    G    T        0      0        2 
   8  chr8_54884221     HPrz    G    T        0      0        2 
   8  chr8_54884221     ZBoe    G    T      0.5      1        2 
   8  chr8_54884221     ZGre    G    T        0      0        2 
   8  chr8_54884221     ZHar    G    T        0      0        2 
   8  chr8_54884221   Sample    G    T        0      0        2 
   8  chr8_54885920     AAsi    G    T        0      0        2 
   8  chr8_54885920     AKia    G    T        1      2        2 
   8  chr8_54885920     AOna    G    T      0.5      1        2 
   8  chr8_54885920     ASom    G    T        0      0        2 
   8  chr8_54885920     HCab    G    T        0      0        2 
   8  chr8_54885920     HPrz    G    T        0      0        2 
   8  chr8_54885920     ZBoe    G    T        0      0        2 
   8  chr8_54885920     ZGre    G    T        0      0        2 
   8  chr8_54885920     ZHar    G    T        0      0        2 
   8  chr8_54885920   Sample    G    T        0      0        2 
   8  chr8_54922211     AAsi    C    G        0      0        2 
   8  chr8_54922211     AKia    C    G        0      0        2 
   8  chr8_54922211     AOna    C    G        0      0        2 
   8  chr8_54922211     ASom    C    G        0      0        2 
   8  chr8_54922211     HCab    C    G        0      0        2 
   8  chr8_54922211     HPrz    C    G        0      0        2 
   8  chr8_54922211     ZBoe    C    G        1      2        2 
   8  chr8_54922211     ZGre    C    G        0      0        2 
   8  chr8_54922211     ZHar    C    G        0      0        2 
   8  chr8_54922211   Sample    C    G        0      0        2 
   8  chr8_54932849     AAsi    A    C        0      0        2 
   8  chr8_54932849     AKia    A    C        0      0        2 
   8  chr8_54932849     AOna    A    C        0      0        2 
   8  chr8_54932849     ASom    A    C        0      0        2 
   8  chr8_54932849     HCab    A    C        1      2        2 
   8  chr8_54932849     HPrz    A    C      0.5      1        2 
   8  chr8_54932849     ZBoe    A    C        0      0        2 
   8  chr8_54932849     ZGre    A    C        0      0        2 
   8  chr8_54932849     ZHar    A    C        0      0        2 
   8  chr8_54932849   Sample    A    C        0      0        2 
   8  chr8_54941970     AAsi    T    A        0      0        2 
   8  chr8_54941970     AKia    T    A      0.5      1        2 
   8  chr8_54941970     AOna    T    A        0      0        2 
   8  chr8_54941970     ASom    T    A        0      0        2 
   8  chr8_54941970     HCab    T    A        0      0        2 
   8  chr8_54941970     HPrz    T    A        0      0        2 
   8  chr8_54941970     ZBoe    T    A        0      0        2 
   8  chr8_54941970     ZGre    T    A        0      0        2 
   8  chr8_54941970     ZHar    T    A        0      0        2 
   8  chr8_54941970   Sample    T    A        0      0        2 
   8  chr8_54943074     AAsi    C    A        0      0        2 
   8  chr8_54943074     AKia    C    A        0      0        2 
   8  chr8_54943074     AOna    C    A        0      0        2 
   8  chr8_54943074     ASom    C    A        0      0        2 
   8  chr8_54943074     HCab    C    A        0      0        2 
   8  chr8_54943074     HPrz    C    A        0      0        2 
   8  chr8_54943074     ZBoe    C    A      0.5      1        2 
   8  chr8_54943074     ZGre    C    A        0      0        2 
   8  chr8_54943074     ZHar    C    A        0      0        2 
   8  chr8_54943074   Sample    C    A        0      0        2 
   8  chr8_54949438     AAsi    G    C        0      0        2 
   8  chr8_54949438     AKia    G    C        0      0        2 
   8  chr8_54949438     AOna    G    C      0.5      1        2 
   8  chr8_54949438     ASom    G    C        0      0        2 
   8  chr8_54949438     HCab    G    C        0      0        2 
   8  chr8_54949438     HPrz    G    C        0      0        2 
   8  chr8_54949438     ZBoe    G    C        0      0        2 
   8  chr8_54949438     ZGre    G    C        0      0        2 
   8  chr8_54949438     ZHar    G    C        0      0        2 
   8  chr8_54949438   Sample    G    C        0      0        2 
   8  chr8_54980597     AAsi    G    T        0      0        2 
   8  chr8_54980597     AKia    G    T        0      0        2 
   8  chr8_54980597     AOna    G    T        0      0        2 
   8  chr8_54980597     ASom    G    T        0      0        2 
   8  chr8_54980597     HCab    G    T        0      0        2 
   8  chr8_54980597     HPrz    G    T        0      0        2 
   8  chr8_54980597     ZBoe    G    T        0      0        2 
   8  chr8_54980597     ZGre    G    T      0.5      1        2 
   8  chr8_54980597     ZHar    G    T        0      0        2 
   8  chr8_54980597   Sample    G    T        0      0        2 
   8  chr8_54990147     AAsi    A    T        0      0        2 
   8  chr8_54990147     AKia    A    T        0      0        2 
   8  chr8_54990147     AOna    A    T        0      0        2 
   8  chr8_54990147     ASom    A    T        0      0        2 
   8  chr8_54990147     HCab    A    T        0      0        2 
   8  chr8_54990147     HPrz    A    T        0      0        2 
   8  chr8_54990147     ZBoe    A    T        0      0        2 
   8  chr8_54990147     ZGre    A    T      0.5      1        2 
   8  chr8_54990147     ZHar    A    T        0      0        2 
   8  chr8_54990147   Sample    A    T        0      0        2 
   8  chr8_54993957     AAsi    G    T        1      2        2 
   8  chr8_54993957     AKia    G    T        0      0        2 
   8  chr8_54993957     AOna    G    T        0      0        2 
   8  chr8_54993957     ASom    G    T      0.5      1        2 
   8  chr8_54993957     HCab    G    T        0      0        2 
   8  chr8_54993957     HPrz    G    T        0      0        2 
   8  chr8_54993957     ZBoe    G    T        0      0        2 
   8  chr8_54993957     ZGre    G    T        0      0        2 
   8  chr8_54993957     ZHar    G    T        0      0        2 
   8  chr8_54993957   Sample    G    T        0      0        2 
   8  chr8_55026319     AAsi    A    T        0      0        2 
   8  chr8_55026319     AKia    A    T        0      0        2 
   8  chr8_55026319     AOna    A    T        0      0        2 
   8  chr8_55026319     ASom    A    T        0      0        2 
   8  chr8_55026319     HCab    A    T        1      2        2 
   8  chr8_55026319     HPrz    A    T        1      2        2 
   8  chr8_55026319     ZBoe    A    T        0      0        2 
   8  chr8_55026319     ZGre    A    T        0      0        2 
   8  chr8_55026319     ZHar    A    T        0      0        2 
   8  chr8_55026319   Sample    A    T        0      0        2 
   8  chr8_55040383     AAsi    A    C        0      0        2 
   8  chr8_55040383     AKia    A    C        0      0        2 
   8  chr8_55040383     AOna    A    C        0      0        2 
   8  chr8_55040383     ASom    A    C        0      0        2 
   8  chr8_55040383     HCab    A    C        0      0        2 
   8  chr8_55040383     HPrz    A    C        0      0        2 
   8  chr8_55040383     ZBoe    A    C        0      0        2 
   8  chr8_55040383     ZGre    A    C      0.5      1        2 
   8  chr8_55040383     ZHar    A    C        0      0        2 
   8  chr8_55040383   Sample    A    C        0      0        2 
   8  chr8_55048143     AAsi    A    C        0      0        2 
   8  chr8_55048143     AKia    A    C        0      0        2 
   8  chr8_55048143     AOna    A    C        0      0        2 
   8  chr8_55048143     ASom    A    C        0      0        2 
   8  chr8_55048143     HCab    A    C        0      0        2 
   8  chr8_55048143     HPrz    A    C        0      0        2 
   8  chr8_55048143     ZBoe    A    C      0.5      1        2 
   8  chr8_55048143     ZGre    A    C        0      0        2 
   8  chr8_55048143     ZHar    A    C        0      0        2 
   8  chr8_55048143   Sample    A    C        0      0        2 
   8  chr8_55078216     AAsi    G    T        0      0        2 
   8  chr8_55078216     AKia    G    T        0      0        2 
   8  chr8_55078216     AOna    G    T        0      0        2 
   8  chr8_55078216     ASom    G    T      0.5      1        2 
   8  chr8_55078216     HCab    G    T        0      0        2 
   8  chr8_55078216     HPrz    G    T        0      0        2 
   8  chr8_55078216     ZBoe    G    T        0      0        2 
   8  chr8_55078216     ZGre    G    T        0      0        2 
   8  chr8_55078216     ZHar    G    T        0      0        2 
   8  chr8_55078216   Sample    G    T        0      0        2 
   8  chr8_55087902     AAsi    T    G        0      0        2 
   8  chr8_55087902     AKia    T    G        0      0        2 
   8  chr8_55087902     AOna    T    G        0      0        2 
   8  chr8_55087902     ASom    T    G        0      0        2 
   8  chr8_55087902     HCab    T    G        0      0        2 
   8  chr8_55087902     HPrz    T    G        0      0        2 
   8  chr8_55087902     ZBoe    T    G        0      0        2 
   8  chr8_55087902     ZGre    T    G        1      2        2 
   8  chr8_55087902     ZHar    T    G        0      0        2 
   8  chr8_55087902   Sample    T    G        0      0        2 
   8  chr8_55113480     AAsi    A    C        1      2        2 
   8  chr8_55113480     AKia    A    C        1      2        2 
   8  chr8_55113480     AOna    A    C        1      2        2 
   8  chr8_55113480     ASom    A    C        1      2        2 
   8  chr8_55113480     HCab    A    C        0      0        2 
   8  chr8_55113480     HPrz    A    C        0      0        2 
   8  chr8_55113480     ZBoe    A    C        0      0        2 
   8  chr8_55113480     ZGre    A    C        0      0        2 
   8  chr8_55113480     ZHar    A    C        0      0        2 
   8  chr8_55113480   Sample    A    C        1      2        2 
   8  chr8_55127673     AAsi    G    T        0      0        2 
   8  chr8_55127673     AKia    G    T        0      0        2 
   8  chr8_55127673     AOna    G    T        0      0        2 
   8  chr8_55127673     ASom    G    T        0      0        2 
   8  chr8_55127673     HCab    G    T        0      0        2 
   8  chr8_55127673     HPrz    G    T        0      0        2 
   8  chr8_55127673     ZBoe    G    T      0.5      1        2 
   8  chr8_55127673     ZGre    G    T      0.5      1        2 
   8  chr8_55127673     ZHar    G    T        0      0        2 
   8  chr8_55127673   Sample    G    T        0      0        2 
   8  chr8_55130470     AAsi    A    C        0      0        2 
   8  chr8_55130470     AKia    A    C        1      2        2 
   8  chr8_55130470     AOna    A    C        1      2        2 
   8  chr8_55130470     ASom    A    C        0      0        2 
   8  chr8_55130470     HCab    A    C        0      0        2 
   8  chr8_55130470     HPrz    A    C        0      0        2 
   8  chr8_55130470     ZBoe    A    C        0      0        2 
   8  chr8_55130470     ZGre    A    C        1      2        2 
   8  chr8_55130470     ZHar    A    C        0      0        2 
   8  chr8_55130470   Sample    A    C        0      0        2 
   8  chr8_55149716     AAsi    G    C        0      0        2 
   8  chr8_55149716     AKia    G    C      0.5      1        2 
   8  chr8_55149716     AOna    G    C        0      0        2 
   8  chr8_55149716     ASom    G    C        0      0        2 
   8  chr8_55149716     HCab    G    C        0      0        2 
   8  chr8_55149716     HPrz    G    C        0      0        2 
   8  chr8_55149716     ZBoe    G    C        0      0        2 
   8  chr8_55149716     ZGre    G    C        0      0        2 
   8  chr8_55149716     ZHar    G    C        0      0        2 
   8  chr8_55149716   Sample    G    C        0      0        2 
   8  chr8_55152170     AAsi    T    G        0      0        2 
   8  chr8_55152170     AKia    T    G        0      0        2 
   8  chr8_55152170     AOna    T    G        0      0        2 
   8  chr8_55152170     ASom    T    G        0      0        2 
   8  chr8_55152170     HCab    T    G        0      0        2 
   8  chr8_55152170     HPrz    T    G        0      0        2 
   8  chr8_55152170     ZBoe    T    G        0      0        2 
   8  chr8_55152170     ZGre    T    G        0      0        2 
   8  chr8_55152170     ZHar    T    G        1      2        2 
   8  chr8_55152170   Sample    T    G        0      0        2 
   8  chr8_55158601     AAsi    G    C        0      0        2 
   8  chr8_55158601     AKia    G    C        0      0        2 
   8  chr8_55158601     AOna    G    C        0      0        2 
   8  chr8_55158601     ASom    G    C        0      0        2 
   8  chr8_55158601     HCab    G    C        0      0        2 
   8  chr8_55158601     HPrz    G    C        0      0        2 
   8  chr8_55158601     ZBoe    G    C      0.5      1        2 
   8  chr8_55158601     ZGre    G    C        0      0        2 
   8  chr8_55158601     ZHar    G    C        0      0        2 
   8  chr8_55158601   Sample    G    C        0      0        2 
   8  chr8_55176451     AAsi    G    C        0      0        2 
   8  chr8_55176451     AKia    G    C        0      0        2 
   8  chr8_55176451     AOna    G    C        0      0        2 
   8  chr8_55176451     ASom    G    C        0      0        2 
   8  chr8_55176451     HCab    G    C        0      0        2 
   8  chr8_55176451     HPrz    G    C        0      0        2 
   8  chr8_55176451     ZBoe    G    C        0      0        2 
   8  chr8_55176451     ZGre    G    C      0.5      1        2 
   8  chr8_55176451     ZHar    G    C        0      0        2 
   8  chr8_55176451   Sample    G    C        0      0        2 
   8  chr8_55193101     AAsi    A    C        0      0        2 
   8  chr8_55193101     AKia    A    C        0      0        2 
   8  chr8_55193101     AOna    A    C      0.5      1        2 
   8  chr8_55193101     ASom    A    C        0      0        2 
   8  chr8_55193101     HCab    A    C        0      0        2 
   8  chr8_55193101     HPrz    A    C        0      0        2 
   8  chr8_55193101     ZBoe    A    C        0      0        2 
   8  chr8_55193101     ZGre    A    C        0      0        2 
   8  chr8_55193101     ZHar    A    C        0      0        2 
   8  chr8_55193101   Sample    A    C        0      0        2 
   8  chr8_55208018     AAsi    T    G        0      0        2 
   8  chr8_55208018     AKia    T    G        0      0        2 
   8  chr8_55208018     AOna    T    G        0      0        2 
   8  chr8_55208018     ASom    T    G        0      0        2 
   8  chr8_55208018     HCab    T    G        1      2        2 
   8  chr8_55208018     HPrz    T    G        1      2        2 
   8  chr8_55208018     ZBoe    T    G        0      0        2 
   8  chr8_55208018     ZGre    T    G        0      0        2 
   8  chr8_55208018     ZHar    T    G        0      0        2 
   8  chr8_55208018   Sample    T    G        0      0        2 
   8  chr8_55276687     AAsi    T    G        0      0        2 
   8  chr8_55276687     AKia    T    G        0      0        2 
   8  chr8_55276687     AOna    T    G        0      0        2 
   8  chr8_55276687     ASom    T    G        0      0        2 
   8  chr8_55276687     HCab    T    G        1      2        2 
   8  chr8_55276687     HPrz    T    G        1      2        2 
   8  chr8_55276687     ZBoe    T    G        0      0        2 
   8  chr8_55276687     ZGre    T    G        0      0        2 
   8  chr8_55276687     ZHar    T    G        0      0        2 
   8  chr8_55276687   Sample    T    G        0      0        2 
   8  chr8_55282513     AAsi    C    G        0      0        2 
   8  chr8_55282513     AKia    C    G        0      0        2 
   8  chr8_55282513     AOna    C    G        0      0        2 
   8  chr8_55282513     ASom    C    G        0      0        2 
   8  chr8_55282513     HCab    C    G        0      0        2 
   8  chr8_55282513     HPrz    C    G        0      0        2 
   8  chr8_55282513     ZBoe    C    G        0      0        2 
   8  chr8_55282513     ZGre    C    G        0      0        2 
   8  chr8_55282513     ZHar    C    G        1      2        2 
   8  chr8_55282513   Sample    C    G        0      0        2 
   8  chr8_55287719     AAsi    G    C        0      0        2 
   8  chr8_55287719     AKia    G    C        0      0        2 
   8  chr8_55287719     AOna    G    C        0      0        2 
   8  chr8_55287719     ASom    G    C        0      0        2 
   8  chr8_55287719     HCab    G    C        0      0        2 
   8  chr8_55287719     HPrz    G    C      0.5      1        2 
   8  chr8_55287719     ZBoe    G    C        0      0        2 
   8  chr8_55287719     ZGre    G    C        0      0        2 
   8  chr8_55287719     ZHar    G    C        0      0        2 
   8  chr8_55287719   Sample    G    C        0      0        2 
   8  chr8_55299114     AAsi    A    C        0      0        2 
   8  chr8_55299114     AKia    A    C        0      0        2 
   8  chr8_55299114     AOna    A    C        0      0        2 
   8  chr8_55299114     ASom    A    C        0      0        2 
   8  chr8_55299114     HCab    A    C        0      0        2 
   8  chr8_55299114     HPrz    A    C        1      2        2 
   8  chr8_55299114     ZBoe    A    C        0      0        2 
   8  chr8_55299114     ZGre    A    C        0      0        2 
   8  chr8_55299114     ZHar    A    C        0      0        2 
   8  chr8_55299114   Sample    A    C        0      0        2 
   8  chr8_55315833     AAsi    A    C        0      0        2 
   8  chr8_55315833     AKia    A    C        0      0        2 
   8  chr8_55315833     AOna    A    C        0      0        2 
   8  chr8_55315833     ASom    A    C        0      0        2 
   8  chr8_55315833     HCab    A    C      0.5      1        2 
   8  chr8_55315833     HPrz    A    C        1      2        2 
   8  chr8_55315833     ZBoe    A    C        0      0        2 
   8  chr8_55315833     ZGre    A    C        0      0        2 
   8  chr8_55315833     ZHar    A    C        0      0        2 
   8  chr8_55315833   Sample    A    C        0      0        2 
   8  chr8_55316428     AAsi    T    G        0      0        2 
   8  chr8_55316428     AKia    T    G        0      0        2 
   8  chr8_55316428     AOna    T    G        0      0        2 
   8  chr8_55316428     ASom    T    G        0      0        2 
   8  chr8_55316428     HCab    T    G      0.5      1        2 
   8  chr8_55316428     HPrz    T    G        1      2        2 
   8  chr8_55316428     ZBoe    T    G        0      0        2 
   8  chr8_55316428     ZGre    T    G        0      0        2 
   8  chr8_55316428     ZHar    T    G        0      0        2 
   8  chr8_55316428   Sample    T    G        0      0        2 
   8  chr8_55327810     AAsi    T    A        0      0        2 
   8  chr8_55327810     AKia    T    A        0      0        2 
   8  chr8_55327810     AOna    T    A        0      0        2 
   8  chr8_55327810     ASom    T    A        0      0        2 
   8  chr8_55327810     HCab    T    A      0.5      1        2 
   8  chr8_55327810     HPrz    T    A        0      0        2 
   8  chr8_55327810     ZBoe    T    A        0      0        2 
   8  chr8_55327810     ZGre    T    A        0      0        2 
   8  chr8_55327810     ZHar    T    A        0      0        2 
   8  chr8_55327810   Sample    T    A        0      0        2 
   8  chr8_55373651     AAsi    C    G        0      0        2 
   8  chr8_55373651     AKia    C    G      0.5      1        2 
   8  chr8_55373651     AOna    C    G        0      0        2 
   8  chr8_55373651     ASom    C    G        0      0        2 
   8  chr8_55373651     HCab    C    G        0      0        2 
   8  chr8_55373651     HPrz    C    G        0      0        2 
   8  chr8_55373651     ZBoe    C    G        0      0        2 
   8  chr8_55373651     ZGre    C    G        0      0        2 
   8  chr8_55373651     ZHar    C    G        0      0        2 
   8  chr8_55373651   Sample    C    G        0      0        2 
   8  chr8_55376438     AAsi    A    C        0      0        2 
   8  chr8_55376438     AKia    A    C        0      0        2 
   8  chr8_55376438     AOna    A    C        0      0        2 
   8  chr8_55376438     ASom    A    C        0      0        2 
   8  chr8_55376438     HCab    A    C        0      0        2 
   8  chr8_55376438     HPrz    A    C        0      0        2 
   8  chr8_55376438     ZBoe    A    C        0      0        2 
   8  chr8_55376438     ZGre    A    C        1      2        2 
   8  chr8_55376438     ZHar    A    C        0      0        2 
   8  chr8_55376438   Sample    A    C        0      0        2 
   8  chr8_55395632     AAsi    A    T        0      0        2 
   8  chr8_55395632     AKia    A    T        0      0        2 
   8  chr8_55395632     AOna    A    T        0      0        2 
   8  chr8_55395632     ASom    A    T        0      0        2 
   8  chr8_55395632     HCab    A    T        1      2        2 
   8  chr8_55395632     HPrz    A    T        1      2        2 
   8  chr8_55395632     ZBoe    A    T        0      0        2 
   8  chr8_55395632     ZGre    A    T        0      0        2 
   8  chr8_55395632     ZHar    A    T        0      0        2 
   8  chr8_55395632   Sample    A    T        0      0        2 
   8  chr8_55414603     AAsi    A    T        0      0        2 
   8  chr8_55414603     AKia    A    T        0      0        2 
   8  chr8_55414603     AOna    A    T      0.5      1        2 
   8  chr8_55414603     ASom    A    T        0      0        2 
   8  chr8_55414603     HCab    A    T        0      0        2 
   8  chr8_55414603     HPrz    A    T        0      0        2 
   8  chr8_55414603     ZBoe    A    T        0      0        2 
   8  chr8_55414603     ZGre    A    T        0      0        2 
   8  chr8_55414603     ZHar    A    T        0      0        2 
   8  chr8_55414603   Sample    A    T        0      0        2 
   8  chr8_55415210     AAsi    G    C        0      0        2 
   8  chr8_55415210     AKia    G    C      0.5      1        2 
   8  chr8_55415210     AOna    G    C      0.5      1        2 
   8  chr8_55415210     ASom    G    C        0      0        2 
   8  chr8_55415210     HCab    G    C        0      0        2 
   8  chr8_55415210     HPrz    G    C        0      0        2 
   8  chr8_55415210     ZBoe    G    C        0      0        2 
   8  chr8_55415210     ZGre    G    C        0      0        2 
   8  chr8_55415210     ZHar    G    C        0      0        2 
   8  chr8_55415210   Sample    G    C        0      0        2 
   8  chr8_55500011     AAsi    A    C        0      0        2 
   8  chr8_55500011     AKia    A    C        0      0        2 
   8  chr8_55500011     AOna    A    C        0      0        2 
   8  chr8_55500011     ASom    A    C        1      2        2 
   8  chr8_55500011     HCab    A    C        0      0        2 
   8  chr8_55500011     HPrz    A    C        0      0        2 
   8  chr8_55500011     ZBoe    A    C        0      0        2 
   8  chr8_55500011     ZGre    A    C        0      0        2 
   8  chr8_55500011     ZHar    A    C        0      0        2 
   8  chr8_55500011   Sample    A    C        0      0        2 
   8  chr8_55506169     AAsi    T    G        0      0        2 
   8  chr8_55506169     AKia    T    G        0      0        2 
   8  chr8_55506169     AOna    T    G        0      0        2 
   8  chr8_55506169     ASom    T    G        0      0        2 
   8  chr8_55506169     HCab    T    G        0      0        2 
   8  chr8_55506169     HPrz    T    G        0      0        2 
   8  chr8_55506169     ZBoe    T    G        0      0        2 
   8  chr8_55506169     ZGre    T    G        0      0        2 
   8  chr8_55506169     ZHar    T    G      0.5      1        2 
   8  chr8_55506169   Sample    T    G        0      0        2 
   8  chr8_55522255     AAsi    G    T        0      0        2 
   8  chr8_55522255     AKia    G    T        0      0        2 
   8  chr8_55522255     AOna    G    T        0      0        2 
   8  chr8_55522255     ASom    G    T        0      0        2 
   8  chr8_55522255     HCab    G    T        0      0        2 
   8  chr8_55522255     HPrz    G    T        0      0        2 
   8  chr8_55522255     ZBoe    G    T        0      0        2 
   8  chr8_55522255     ZGre    G    T        0      0        2 
   8  chr8_55522255     ZHar    G    T      0.5      1        2 
   8  chr8_55522255   Sample    G    T        0      0        2 
   8  chr8_55617866     AAsi    T    G        0      0        2 
   8  chr8_55617866     AKia    T    G        0      0        2 
   8  chr8_55617866     AOna    T    G        0      0        2 
   8  chr8_55617866     ASom    T    G        0      0        2 
   8  chr8_55617866     HCab    T    G        1      2        2 
   8  chr8_55617866     HPrz    T    G        1      2        2 
   8  chr8_55617866     ZBoe    T    G        0      0        2 
   8  chr8_55617866     ZGre    T    G        0      0        2 
   8  chr8_55617866     ZHar    T    G        0      0        2 
   8  chr8_55617866   Sample    T    G        0      0        2 
   8  chr8_55628426     AAsi    T    G        0      0        2 
   8  chr8_55628426     AKia    T    G        0      0        2 
   8  chr8_55628426     AOna    T    G        0      0        2 
   8  chr8_55628426     ASom    T    G        0      0        2 
   8  chr8_55628426     HCab    T    G        0      0        2 
   8  chr8_55628426     HPrz    T    G        0      0        2 
   8  chr8_55628426     ZBoe    T    G      0.5      1        2 
   8  chr8_55628426     ZGre    T    G        0      0        2 
   8  chr8_55628426     ZHar    T    G        0      0        2 
   8  chr8_55628426   Sample    T    G        0      0        2 
   8  chr8_55642098     AAsi    C    A        0      0        2 
   8  chr8_55642098     AKia    C    A        0      0        2 
   8  chr8_55642098     AOna    C    A        0      0        2 
   8  chr8_55642098     ASom    C    A        0      0        2 
   8  chr8_55642098     HCab    C    A        1      2        2 
   8  chr8_55642098     HPrz    C    A        1      2        2 
   8  chr8_55642098     ZBoe    C    A        0      0        2 
   8  chr8_55642098     ZGre    C    A        0      0        2 
   8  chr8_55642098     ZHar    C    A        0      0        2 
   8  chr8_55642098   Sample    C    A        0      0        2 
   8  chr8_55647399     AAsi    G    T        0      0        2 
   8  chr8_55647399     AKia    G    T        0      0        2 
   8  chr8_55647399     AOna    G    T        0      0        2 
   8  chr8_55647399     ASom    G    T        0      0        2 
   8  chr8_55647399     HCab    G    T        1      2        2 
   8  chr8_55647399     HPrz    G    T        1      2        2 
   8  chr8_55647399     ZBoe    G    T        0      0        2 
   8  chr8_55647399     ZGre    G    T        0      0        2 
   8  chr8_55647399     ZHar    G    T        0      0        2 
   8  chr8_55647399   Sample    G    T        0      0        2 
   8  chr8_55657289     AAsi    T    A        0      0        2 
   8  chr8_55657289     AKia    T    A        0      0        2 
   8  chr8_55657289     AOna    T    A        0      0        2 
   8  chr8_55657289     ASom    T    A        0      0        2 
   8  chr8_55657289     HCab    T    A        0      0        2 
   8  chr8_55657289     HPrz    T    A      0.5      1        2 
   8  chr8_55657289     ZBoe    T    A        0      0        2 
   8  chr8_55657289     ZGre    T    A        0      0        2 
   8  chr8_55657289     ZHar    T    A        0      0        2 
   8  chr8_55657289   Sample    T    A        0      0        2 
   8  chr8_55670103     AAsi    A    T        0      0        2 
   8  chr8_55670103     AKia    A    T        0      0        2 
   8  chr8_55670103     AOna    A    T        0      0        2 
   8  chr8_55670103     ASom    A    T        0      0        2 
   8  chr8_55670103     HCab    A    T        0      0        2 
   8  chr8_55670103     HPrz    A    T        0      0        2 
   8  chr8_55670103     ZBoe    A    T      0.5      1        2 
   8  chr8_55670103     ZGre    A    T        0      0        2 
   8  chr8_55670103     ZHar    A    T        0      0        2 
   8  chr8_55670103   Sample    A    T        0      0        2 
   8  chr8_55689953     AAsi    G    C        0      0        2 
   8  chr8_55689953     AKia    G    C        0      0        2 
   8  chr8_55689953     AOna    G    C        0      0        2 
   8  chr8_55689953     ASom    G    C        0      0        2 
   8  chr8_55689953     HCab    G    C        0      0        2 
   8  chr8_55689953     HPrz    G    C        0      0        2 
   8  chr8_55689953     ZBoe    G    C        0      0        2 
   8  chr8_55689953     ZGre    G    C        0      0        2 
   8  chr8_55689953     ZHar    G    C        1      2        2 
   8  chr8_55689953   Sample    G    C        0      0        2 
   8  chr8_55690734     AAsi    A    C        0      0        2 
   8  chr8_55690734     AKia    A    C        0      0        2 
   8  chr8_55690734     AOna    A    C        0      0        2 
   8  chr8_55690734     ASom    A    C        0      0        2 
   8  chr8_55690734     HCab    A    C        1      2        2 
   8  chr8_55690734     HPrz    A    C        1      2        2 
   8  chr8_55690734     ZBoe    A    C        0      0        2 
   8  chr8_55690734     ZGre    A    C        0      0        2 
   8  chr8_55690734     ZHar    A    C        0      0        2 
   8  chr8_55690734   Sample    A    C        0      0        2 
   8  chr8_55695885     AAsi    T    G        0      0        2 
   8  chr8_55695885     AKia    T    G        0      0        2 
   8  chr8_55695885     AOna    T    G        0      0        2 
   8  chr8_55695885     ASom    T    G        0      0        2 
   8  chr8_55695885     HCab    T    G        0      0        2 
   8  chr8_55695885     HPrz    T    G        0      0        2 
   8  chr8_55695885     ZBoe    T    G      0.5      1        2 
   8  chr8_55695885     ZGre    T    G        0      0        2 
   8  chr8_55695885     ZHar    T    G        0      0        2 
   8  chr8_55695885   Sample    T    G        0      0        2 
   8  chr8_55702364     AAsi    G    T        1      2        2 
   8  chr8_55702364     AKia    G    T        0      0        2 
   8  chr8_55702364     AOna    G    T        0      0        2 
   8  chr8_55702364     ASom    G    T        0      0        2 
   8  chr8_55702364     HCab    G    T        0      0        2 
   8  chr8_55702364     HPrz    G    T        0      0        2 
   8  chr8_55702364     ZBoe    G    T        0      0        2 
   8  chr8_55702364     ZGre    G    T        0      0        2 
   8  chr8_55702364     ZHar    G    T        0      0        2 
   8  chr8_55702364   Sample    G    T        1      2        2 
   8  chr8_55709066     AAsi    G    C        0      0        2 
   8  chr8_55709066     AKia    G    C        0      0        2 
   8  chr8_55709066     AOna    G    C        0      0        2 
   8  chr8_55709066     ASom    G    C        0      0        2 
   8  chr8_55709066     HCab    G    C        0      0        2 
   8  chr8_55709066     HPrz    G    C        0      0        2 
   8  chr8_55709066     ZBoe    G    C      0.5      1        2 
   8  chr8_55709066     ZGre    G    C        0      0        2 
   8  chr8_55709066     ZHar    G    C        0      0        2 
   8  chr8_55709066   Sample    G    C        0      0        2 
   8  chr8_55715235     AAsi    G    C        0      0        2 
   8  chr8_55715235     AKia    G    C        0      0        2 
   8  chr8_55715235     AOna    G    C        0      0        2 
   8  chr8_55715235     ASom    G    C        0      0        2 
   8  chr8_55715235     HCab    G    C        1      2        2 
   8  chr8_55715235     HPrz    G    C        1      2        2 
   8  chr8_55715235     ZBoe    G    C        0      0        2 
   8  chr8_55715235     ZGre    G    C        0      0        2 
   8  chr8_55715235     ZHar    G    C        0      0        2 
   8  chr8_55715235   Sample    G    C        0      0        2 
   8  chr8_55730462     AAsi    C    G        0      0        2 
   8  chr8_55730462     AKia    C    G        0      0        2 
   8  chr8_55730462     AOna    C    G        0      0        2 
   8  chr8_55730462     ASom    C    G        0      0        2 
   8  chr8_55730462     HCab    C    G        0      0        2 
   8  chr8_55730462     HPrz    C    G        0      0        2 
   8  chr8_55730462     ZBoe    C    G      0.5      1        2 
   8  chr8_55730462     ZGre    C    G        0      0        2 
   8  chr8_55730462     ZHar    C    G        0      0        2 
   8  chr8_55730462   Sample    C    G        0      0        2 
   8  chr8_55730511     AAsi    T    G        0      0        2 
   8  chr8_55730511     AKia    T    G        0      0        2 
   8  chr8_55730511     AOna    T    G      0.5      1        2 
   8  chr8_55730511     ASom    T    G        0      0        2 
   8  chr8_55730511     HCab    T    G        0      0        2 
   8  chr8_55730511     HPrz    T    G        0      0        2 
   8  chr8_55730511     ZBoe    T    G        0      0        2 
   8  chr8_55730511     ZGre    T    G        0      0        2 
   8  chr8_55730511     ZHar    T    G        0      0        2 
   8  chr8_55730511   Sample    T    G        0      0        2 
   8  chr8_55766726     AAsi    C    A        0      0        2 
   8  chr8_55766726     AKia    C    A        0      0        2 
   8  chr8_55766726     AOna    C    A        0      0        2 
   8  chr8_55766726     ASom    C    A      0.5      1        2 
   8  chr8_55766726     HCab    C    A        0      0        2 
   8  chr8_55766726     HPrz    C    A        0      0        2 
   8  chr8_55766726     ZBoe    C    A        0      0        2 
   8  chr8_55766726     ZGre    C    A        0      0        2 
   8  chr8_55766726     ZHar    C    A        0      0        2 
   8  chr8_55766726   Sample    C    A        0      0        2 
   8  chr8_55783131     AAsi    C    G        0      0        2 
   8  chr8_55783131     AKia    C    G        0      0        2 
   8  chr8_55783131     AOna    C    G        0      0        2 
   8  chr8_55783131     ASom    C    G        0      0        2 
   8  chr8_55783131     HCab    C    G        0      0        2 
   8  chr8_55783131     HPrz    C    G        0      0        2 
   8  chr8_55783131     ZBoe    C    G      0.5      1        2 
   8  chr8_55783131     ZGre    C    G        0      0        2 
   8  chr8_55783131     ZHar    C    G        0      0        2 
   8  chr8_55783131   Sample    C    G        0      0        2 
   8  chr8_55790081     AAsi    A    T        0      0        2 
   8  chr8_55790081     AKia    A    T        0      0        2 
   8  chr8_55790081     AOna    A    T        0      0        2 
   8  chr8_55790081     ASom    A    T        0      0        2 
   8  chr8_55790081     HCab    A    T        0      0        2 
   8  chr8_55790081     HPrz    A    T        0      0        2 
   8  chr8_55790081     ZBoe    A    T        0      0        2 
   8  chr8_55790081     ZGre    A    T      0.5      1        2 
   8  chr8_55790081     ZHar    A    T        0      0        2 
   8  chr8_55790081   Sample    A    T        0      0        2 
   8  chr8_55799818     AAsi    A    C        1      2        2 
   8  chr8_55799818     AKia    A    C        0      0        2 
   8  chr8_55799818     AOna    A    C        0      0        2 
   8  chr8_55799818     ASom    A    C        1      2        2 
   8  chr8_55799818     HCab    A    C        1      2        2 
   8  chr8_55799818     HPrz    A    C        1      2        2 
   8  chr8_55799818     ZBoe    A    C        0      0        2 
   8  chr8_55799818     ZGre    A    C        0      0        2 
   8  chr8_55799818     ZHar    A    C        0      0        2 
   8  chr8_55799818   Sample    A    C        1      2        2 
   8  chr8_55815998     AAsi    G    C        0      0        2 
   8  chr8_55815998     AKia    G    C        0      0        2 
   8  chr8_55815998     AOna    G    C        0      0        2 
   8  chr8_55815998     ASom    G    C        0      0        2 
   8  chr8_55815998     HCab    G    C        1      2        2 
   8  chr8_55815998     HPrz    G    C        1      2        2 
   8  chr8_55815998     ZBoe    G    C        0      0        2 
   8  chr8_55815998     ZGre    G    C        0      0        2 
   8  chr8_55815998     ZHar    G    C        0      0        2 
   8  chr8_55815998   Sample    G    C        0      0        2 
   8  chr8_55840127     AAsi    T    A        0      0        2 
   8  chr8_55840127     AKia    T    A        0      0        2 
   8  chr8_55840127     AOna    T    A        0      0        2 
   8  chr8_55840127     ASom    T    A        0      0        2 
   8  chr8_55840127     HCab    T    A        0      0        2 
   8  chr8_55840127     HPrz    T    A        0      0        2 
   8  chr8_55840127     ZBoe    T    A        0      0        2 
   8  chr8_55840127     ZGre    T    A        0      0        2 
   8  chr8_55840127     ZHar    T    A      0.5      1        2 
   8  chr8_55840127   Sample    T    A        0      0        2 
   8  chr8_55849566     AAsi    G    C        0      0        2 
   8  chr8_55849566     AKia    G    C        0      0        2 
   8  chr8_55849566     AOna    G    C      0.5      1        2 
   8  chr8_55849566     ASom    G    C        0      0        2 
   8  chr8_55849566     HCab    G    C        0      0        2 
   8  chr8_55849566     HPrz    G    C        0      0        2 
   8  chr8_55849566     ZBoe    G    C        0      0        2 
   8  chr8_55849566     ZGre    G    C        0      0        2 
   8  chr8_55849566     ZHar    G    C        0      0        2 
   8  chr8_55849566   Sample    G    C        0      0        2 
   8  chr8_55849791     AAsi    A    T        0      0        2 
   8  chr8_55849791     AKia    A    T        0      0        2 
   8  chr8_55849791     AOna    A    T        0      0        2 
   8  chr8_55849791     ASom    A    T        0      0        2 
   8  chr8_55849791     HCab    A    T        0      0        2 
   8  chr8_55849791     HPrz    A    T        0      0        2 
   8  chr8_55849791     ZBoe    A    T        1      2        2 
   8  chr8_55849791     ZGre    A    T        0      0        2 
   8  chr8_55849791     ZHar    A    T        1      2        2 
   8  chr8_55849791   Sample    A    T        0      0        2 
   8  chr8_55857600     AAsi    G    T        0      0        2 
   8  chr8_55857600     AKia    G    T        0      0        2 
   8  chr8_55857600     AOna    G    T        0      0        2 
   8  chr8_55857600     ASom    G    T        0      0        2 
   8  chr8_55857600     HCab    G    T        0      0        2 
   8  chr8_55857600     HPrz    G    T        0      0        2 
   8  chr8_55857600     ZBoe    G    T        1      2        2 
   8  chr8_55857600     ZGre    G    T        0      0        2 
   8  chr8_55857600     ZHar    G    T        0      0        2 
   8  chr8_55857600   Sample    G    T        0      0        2 
   8  chr8_55867037     AAsi    G    C        0      0        2 
   8  chr8_55867037     AKia    G    C        0      0        2 
   8  chr8_55867037     AOna    G    C      0.5      1        2 
   8  chr8_55867037     ASom    G    C        0      0        2 
   8  chr8_55867037     HCab    G    C        0      0        2 
   8  chr8_55867037     HPrz    G    C        0      0        2 
   8  chr8_55867037     ZBoe    G    C        0      0        2 
   8  chr8_55867037     ZGre    G    C        0      0        2 
   8  chr8_55867037     ZHar    G    C        0      0        2 
   8  chr8_55867037   Sample    G    C        0      0        2 
   8  chr8_55876920     AAsi    C    G        0      0        2 
   8  chr8_55876920     AKia    C    G        0      0        2 
   8  chr8_55876920     AOna    C    G        0      0        2 
   8  chr8_55876920     ASom    C    G        0      0        2 
   8  chr8_55876920     HCab    C    G        0      0        2 
   8  chr8_55876920     HPrz    C    G        0      0        2 
   8  chr8_55876920     ZBoe    C    G        0      0        2 
   8  chr8_55876920     ZGre    C    G        0      0        2 
   8  chr8_55876920     ZHar    C    G        1      2        2 
   8  chr8_55876920   Sample    C    G        0      0        2 
   8  chr8_55902700     AAsi    A    C        0      0        2 
   8  chr8_55902700     AKia    A    C      0.5      1        2 
   8  chr8_55902700     AOna    A    C        0      0        2 
   8  chr8_55902700     ASom    A    C        0      0        2 
   8  chr8_55902700     HCab    A    C        0      0        2 
   8  chr8_55902700     HPrz    A    C        0      0        2 
   8  chr8_55902700     ZBoe    A    C        0      0        2 
   8  chr8_55902700     ZGre    A    C        0      0        2 
   8  chr8_55902700     ZHar    A    C        0      0        2 
   8  chr8_55902700   Sample    A    C        0      0        2 
   8  chr8_55911149     AAsi    G    T        0      0        2 
   8  chr8_55911149     AKia    G    T        0      0        2 
   8  chr8_55911149     AOna    G    T        0      0        2 
   8  chr8_55911149     ASom    G    T        0      0        2 
   8  chr8_55911149     HCab    G    T        0      0        2 
   8  chr8_55911149     HPrz    G    T        0      0        2 
   8  chr8_55911149     ZBoe    G    T        1      2        2 
   8  chr8_55911149     ZGre    G    T        1      2        2 
   8  chr8_55911149     ZHar    G    T        1      2        2 
   8  chr8_55911149   Sample    G    T        0      0        2 
   8  chr8_55920671     AAsi    A    T        0      0        2 
   8  chr8_55920671     AKia    A    T        0      0        2 
   8  chr8_55920671     AOna    A    T        0      0        2 
   8  chr8_55920671     ASom    A    T        0      0        2 
   8  chr8_55920671     HCab    A    T        1      2        2 
   8  chr8_55920671     HPrz    A    T        1      2        2 
   8  chr8_55920671     ZBoe    A    T        0      0        2 
   8  chr8_55920671     ZGre    A    T        0      0        2 
   8  chr8_55920671     ZHar    A    T        0      0        2 
   8  chr8_55920671   Sample    A    T        0      0        2 
   8  chr8_55920751     AAsi    T    A        0      0        2 
   8  chr8_55920751     AKia    T    A        0      0        2 
   8  chr8_55920751     AOna    T    A        0      0        2 
   8  chr8_55920751     ASom    T    A        0      0        2 
   8  chr8_55920751     HCab    T    A        0      0        2 
   8  chr8_55920751     HPrz    T    A        0      0        2 
   8  chr8_55920751     ZBoe    T    A      0.5      1        2 
   8  chr8_55920751     ZGre    T    A        0      0        2 
   8  chr8_55920751     ZHar    T    A        0      0        2 
   8  chr8_55920751   Sample    T    A        0      0        2 
   8  chr8_55928453     AAsi    G    T        0      0        2 
   8  chr8_55928453     AKia    G    T        0      0        2 
   8  chr8_55928453     AOna    G    T        0      0        2 
   8  chr8_55928453     ASom    G    T        0      0        2 
   8  chr8_55928453     HCab    G    T        0      0        2 
   8  chr8_55928453     HPrz    G    T        0      0        2 
   8  chr8_55928453     ZBoe    G    T      0.5      1        2 
   8  chr8_55928453     ZGre    G    T        0      0        2 
   8  chr8_55928453     ZHar    G    T        0      0        2 
   8  chr8_55928453   Sample    G    T        0      0        2 
   8  chr8_55971494     AAsi    T    A        0      0        2 
   8  chr8_55971494     AKia    T    A        0      0        2 
   8  chr8_55971494     AOna    T    A        0      0        2 
   8  chr8_55971494     ASom    T    A        0      0        2 
   8  chr8_55971494     HCab    T    A        1      2        2 
   8  chr8_55971494     HPrz    T    A        1      2        2 
   8  chr8_55971494     ZBoe    T    A        0      0        2 
   8  chr8_55971494     ZGre    T    A        0      0        2 
   8  chr8_55971494     ZHar    T    A        0      0        2 
   8  chr8_55971494   Sample    T    A        0      0        2 
   8  chr8_55972720     AAsi    C    G        0      0        2 
   8  chr8_55972720     AKia    C    G        0      0        2 
   8  chr8_55972720     AOna    C    G        0      0        2 
   8  chr8_55972720     ASom    C    G        0      0        2 
   8  chr8_55972720     HCab    C    G        0      0        2 
   8  chr8_55972720     HPrz    C    G        0      0        2 
   8  chr8_55972720     ZBoe    C    G        0      0        2 
   8  chr8_55972720     ZGre    C    G        0      0        2 
   8  chr8_55972720     ZHar    C    G        1      2        2 
   8  chr8_55972720   Sample    C    G        0      0        2 
   8  chr8_55982175     AAsi    T    A        0      0        2 
   8  chr8_55982175     AKia    T    A        0      0        2 
   8  chr8_55982175     AOna    T    A        0      0        2 
   8  chr8_55982175     ASom    T    A        0      0        2 
   8  chr8_55982175     HCab    T    A        1      2        2 
   8  chr8_55982175     HPrz    T    A        1      2        2 
   8  chr8_55982175     ZBoe    T    A        0      0        2 
   8  chr8_55982175     ZGre    T    A        0      0        2 
   8  chr8_55982175     ZHar    T    A        0      0        2 
   8  chr8_55982175   Sample    T    A        0      0        2 
   8  chr8_55982844     AAsi    A    C        0      0        2 
   8  chr8_55982844     AKia    A    C        0      0        2 
   8  chr8_55982844     AOna    A    C        0      0        2 
   8  chr8_55982844     ASom    A    C        0      0        2 
   8  chr8_55982844     HCab    A    C        1      2        2 
   8  chr8_55982844     HPrz    A    C        1      2        2 
   8  chr8_55982844     ZBoe    A    C        0      0        2 
   8  chr8_55982844     ZGre    A    C        0      0        2 
   8  chr8_55982844     ZHar    A    C        0      0        2 
   8  chr8_55982844   Sample    A    C        0      0        2 
   8  chr8_55986598     AAsi    A    C        0      0        2 
   8  chr8_55986598     AKia    A    C        0      0        2 
   8  chr8_55986598     AOna    A    C      0.5      1        2 
   8  chr8_55986598     ASom    A    C        0      0        2 
   8  chr8_55986598     HCab    A    C        0      0        2 
   8  chr8_55986598     HPrz    A    C        0      0        2 
   8  chr8_55986598     ZBoe    A    C        0      0        2 
   8  chr8_55986598     ZGre    A    C        0      0        2 
   8  chr8_55986598     ZHar    A    C        0      0        2 
   8  chr8_55986598   Sample    A    C        0      0        2 
   8  chr8_56011123     AAsi    T    G        0      0        2 
   8  chr8_56011123     AKia    T    G        0      0        2 
   8  chr8_56011123     AOna    T    G        0      0        2 
   8  chr8_56011123     ASom    T    G        0      0        2 
   8  chr8_56011123     HCab    T    G        0      0        2 
   8  chr8_56011123     HPrz    T    G        0      0        2 
   8  chr8_56011123     ZBoe    T    G        1      2        2 
   8  chr8_56011123     ZGre    T    G        1      2        2 
   8  chr8_56011123     ZHar    T    G        1      2        2 
   8  chr8_56011123   Sample    T    G        0      0        2 
   8  chr8_56024890     AAsi    G    T        0      0        2 
   8  chr8_56024890     AKia    G    T        0      0        2 
   8  chr8_56024890     AOna    G    T        0      0        2 
   8  chr8_56024890     ASom    G    T        0      0        2 
   8  chr8_56024890     HCab    G    T        0      0        2 
   8  chr8_56024890     HPrz    G    T        0      0        2 
   8  chr8_56024890     ZBoe    G    T        0      0        2 
   8  chr8_56024890     ZGre    G    T        0      0        2 
   8  chr8_56024890     ZHar    G    T        1      2        2 
   8  chr8_56024890   Sample    G    T        0      0        2 
   8  chr8_56045149     AAsi    T    A        0      0        2 
   8  chr8_56045149     AKia    T    A        0      0        2 
   8  chr8_56045149     AOna    T    A        0      0        2 
   8  chr8_56045149     ASom    T    A        0      0        2 
   8  chr8_56045149     HCab    T    A        0      0        2 
   8  chr8_56045149     HPrz    T    A        0      0        2 
   8  chr8_56045149     ZBoe    T    A        0      0        2 
   8  chr8_56045149     ZGre    T    A        1      2        2 
   8  chr8_56045149     ZHar    T    A        0      0        2 
   8  chr8_56045149   Sample    T    A        0      0        2 
   8  chr8_56047155     AAsi    A    T        0      0        2 
   8  chr8_56047155     AKia    A    T        0      0        2 
   8  chr8_56047155     AOna    A    T        0      0        2 
   8  chr8_56047155     ASom    A    T        0      0        2 
   8  chr8_56047155     HCab    A    T        0      0        2 
   8  chr8_56047155     HPrz    A    T        0      0        2 
   8  chr8_56047155     ZBoe    A    T        0      0        2 
   8  chr8_56047155     ZGre    A    T        1      2        2 
   8  chr8_56047155     ZHar    A    T        0      0        2 
   8  chr8_56047155   Sample    A    T        0      0        2 
   8  chr8_56087613     AAsi    C    G        0      0        2 
   8  chr8_56087613     AKia    C    G        0      0        2 
   8  chr8_56087613     AOna    C    G        0      0        2 
   8  chr8_56087613     ASom    C    G        0      0        2 
   8  chr8_56087613     HCab    C    G        0      0        2 
   8  chr8_56087613     HPrz    C    G        0      0        2 
   8  chr8_56087613     ZBoe    C    G        0      0        2 
   8  chr8_56087613     ZGre    C    G        0      0        2 
   8  chr8_56087613     ZHar    C    G        1      2        2 
   8  chr8_56087613   Sample    C    G        0      0        2 
   8  chr8_56098228     AAsi    C    A        1      2        2 
   8  chr8_56098228     AKia    C    A        1      2        2 
   8  chr8_56098228     AOna    C    A        1      2        2 
   8  chr8_56098228     ASom    C    A        1      2        2 
   8  chr8_56098228     HCab    C    A        0      0        2 
   8  chr8_56098228     HPrz    C    A        0      0        2 
   8  chr8_56098228     ZBoe    C    A        0      0        2 
   8  chr8_56098228     ZGre    C    A        0      0        2 
   8  chr8_56098228     ZHar    C    A        0      0        2 
   8  chr8_56098228   Sample    C    A        1      2        2 
   8  chr8_56101945     AAsi    G    C        0      0        2 
   8  chr8_56101945     AKia    G    C        1      2        2 
   8  chr8_56101945     AOna    G    C        0      0        2 
   8  chr8_56101945     ASom    G    C        0      0        2 
   8  chr8_56101945     HCab    G    C        0      0        2 
   8  chr8_56101945     HPrz    G    C        0      0        2 
   8  chr8_56101945     ZBoe    G    C        0      0        2 
   8  chr8_56101945     ZGre    G    C        0      0        2 
   8  chr8_56101945     ZHar    G    C        0      0        2 
   8  chr8_56101945   Sample    G    C        0      0        2 
   8  chr8_56112343     AAsi    T    G        0      0        2 
   8  chr8_56112343     AKia    T    G        0      0        2 
   8  chr8_56112343     AOna    T    G        0      0        2 
   8  chr8_56112343     ASom    T    G        0      0        2 
   8  chr8_56112343     HCab    T    G        0      0        2 
   8  chr8_56112343     HPrz    T    G        0      0        2 
   8  chr8_56112343     ZBoe    T    G        1      2        2 
   8  chr8_56112343     ZGre    T    G        0      0        2 
   8  chr8_56112343     ZHar    T    G        0      0        2 
   8  chr8_56112343   Sample    T    G        0      0        2 
   8  chr8_56117534     AAsi    C    A        0      0        2 
   8  chr8_56117534     AKia    C    A        0      0        2 
   8  chr8_56117534     AOna    C    A        0      0        2 
   8  chr8_56117534     ASom    C    A        0      0        2 
   8  chr8_56117534     HCab    C    A        1      2        2 
   8  chr8_56117534     HPrz    C    A        1      2        2 
   8  chr8_56117534     ZBoe    C    A        0      0        2 
   8  chr8_56117534     ZGre    C    A        0      0        2 
   8  chr8_56117534     ZHar    C    A        0      0        2 
   8  chr8_56117534   Sample    C    A        0      0        2 
   8  chr8_56139679     AAsi    C    A        0      0        2 
   8  chr8_56139679     AKia    C    A        0      0        2 
   8  chr8_56139679     AOna    C    A        0      0        2 
   8  chr8_56139679     ASom    C    A        0      0        2 
   8  chr8_56139679     HCab    C    A        0      0        2 
   8  chr8_56139679     HPrz    C    A        0      0        2 
   8  chr8_56139679     ZBoe    C    A        1      2        2 
   8  chr8_56139679     ZGre    C    A        1      2        2 
   8  chr8_56139679     ZHar    C    A        0      0        2 
   8  chr8_56139679   Sample    C    A        0      0        2 
   8  chr8_56158732     AAsi    G    T        0      0        2 
   8  chr8_56158732     AKia    G    T        0      0        2 
   8  chr8_56158732     AOna    G    T        0      0        2 
   8  chr8_56158732     ASom    G    T        0      0        2 
   8  chr8_56158732     HCab    G    T        1      2        2 
   8  chr8_56158732     HPrz    G    T        1      2        2 
   8  chr8_56158732     ZBoe    G    T        0      0        2 
   8  chr8_56158732     ZGre    G    T        0      0        2 
   8  chr8_56158732     ZHar    G    T        0      0        2 
   8  chr8_56158732   Sample    G    T        0      0        2 
   8  chr8_56170709     AAsi    G    C        0      0        2 
   8  chr8_56170709     AKia    G    C        0      0        2 
   8  chr8_56170709     AOna    G    C        0      0        2 
   8  chr8_56170709     ASom    G    C        0      0        2 
   8  chr8_56170709     HCab    G    C        0      0        2 
   8  chr8_56170709     HPrz    G    C      0.5      1        2 
   8  chr8_56170709     ZBoe    G    C        0      0        2 
   8  chr8_56170709     ZGre    G    C        0      0        2 
   8  chr8_56170709     ZHar    G    C        0      0        2 
   8  chr8_56170709   Sample    G    C        0      0        2 
   8  chr8_56196530     AAsi    G    T        0      0        2 
   8  chr8_56196530     AKia    G    T        1      2        2 
   8  chr8_56196530     AOna    G    T        1      2        2 
   8  chr8_56196530     ASom    G    T        0      0        2 
   8  chr8_56196530     HCab    G    T        0      0        2 
   8  chr8_56196530     HPrz    G    T        0      0        2 
   8  chr8_56196530     ZBoe    G    T        0      0        2 
   8  chr8_56196530     ZGre    G    T        0      0        2 
   8  chr8_56196530     ZHar    G    T        0      0        2 
   8  chr8_56196530   Sample    G    T        0      0        2 
   8  chr8_56214293     AAsi    G    C        0      0        2 
   8  chr8_56214293     AKia    G    C        0      0        2 
   8  chr8_56214293     AOna    G    C        0      0        2 
   8  chr8_56214293     ASom    G    C        0      0        2 
   8  chr8_56214293     HCab    G    C        0      0        2 
   8  chr8_56214293     HPrz    G    C        0      0        2 
   8  chr8_56214293     ZBoe    G    C        0      0        2 
   8  chr8_56214293     ZGre    G    C        1      2        2 
   8  chr8_56214293     ZHar    G    C        0      0        2 
   8  chr8_56214293   Sample    G    C        0      0        2 
   8  chr8_56217264     AAsi    T    G      0.5      1        2 
   8  chr8_56217264     AKia    T    G        0      0        2 
   8  chr8_56217264     AOna    T    G        0      0        2 
   8  chr8_56217264     ASom    T    G        0      0        2 
   8  chr8_56217264     HCab    T    G        0      0        2 
   8  chr8_56217264     HPrz    T    G        0      0        2 
   8  chr8_56217264     ZBoe    T    G        0      0        2 
   8  chr8_56217264     ZGre    T    G        0      0        2 
   8  chr8_56217264     ZHar    T    G        0      0        2 
   8  chr8_56217264   Sample    T    G        0      0        2 
   8  chr8_56259944     AAsi    C    G        0      0        2 
   8  chr8_56259944     AKia    C    G        0      0        2 
   8  chr8_56259944     AOna    C    G        0      0        2 
   8  chr8_56259944     ASom    C    G        0      0        2 
   8  chr8_56259944     HCab    C    G        1      2        2 
   8  chr8_56259944     HPrz    C    G        0      0        2 
   8  chr8_56259944     ZBoe    C    G        0      0        2 
   8  chr8_56259944     ZGre    C    G        0      0        2 
   8  chr8_56259944     ZHar    C    G        0      0        2 
   8  chr8_56259944   Sample    C    G        0      0        2 
   8  chr8_56267147     AAsi    A    C        0      0        2 
   8  chr8_56267147     AKia    A    C        0      0        2 
   8  chr8_56267147     AOna    A    C        0      0        2 
   8  chr8_56267147     ASom    A    C        0      0        2 
   8  chr8_56267147     HCab    A    C        1      2        2 
   8  chr8_56267147     HPrz    A    C        1      2        2 
   8  chr8_56267147     ZBoe    A    C        0      0        2 
   8  chr8_56267147     ZGre    A    C        0      0        2 
   8  chr8_56267147     ZHar    A    C        0      0        2 
   8  chr8_56267147   Sample    A    C        0      0        2 
   8  chr8_56272815     AAsi    C    G        0      0        2 
   8  chr8_56272815     AKia    C    G        0      0        2 
   8  chr8_56272815     AOna    C    G        0      0        2 
   8  chr8_56272815     ASom    C    G        0      0        2 
   8  chr8_56272815     HCab    C    G        0      0        2 
   8  chr8_56272815     HPrz    C    G        1      2        2 
   8  chr8_56272815     ZBoe    C    G        0      0        2 
   8  chr8_56272815     ZGre    C    G        0      0        2 
   8  chr8_56272815     ZHar    C    G        0      0        2 
   8  chr8_56272815   Sample    C    G        0      0        2 
   8  chr8_56316641     AAsi    C    A        0      0        2 
   8  chr8_56316641     AKia    C    A        0      0        2 
   8  chr8_56316641     AOna    C    A        0      0        2 
   8  chr8_56316641     ASom    C    A        0      0        2 
   8  chr8_56316641     HCab    C    A        1      2        2 
   8  chr8_56316641     HPrz    C    A        1      2        2 
   8  chr8_56316641     ZBoe    C    A        0      0        2 
   8  chr8_56316641     ZGre    C    A        0      0        2 
   8  chr8_56316641     ZHar    C    A        0      0        2 
   8  chr8_56316641   Sample    C    A        0      0        2 
   8  chr8_56322411     AAsi    T    A        0      0        2 
   8  chr8_56322411     AKia    T    A        0      0        2 
   8  chr8_56322411     AOna    T    A        0      0        2 
   8  chr8_56322411     ASom    T    A        0      0        2 
   8  chr8_56322411     HCab    T    A      0.5      1        2 
   8  chr8_56322411     HPrz    T    A        1      2        2 
   8  chr8_56322411     ZBoe    T    A        0      0        2 
   8  chr8_56322411     ZGre    T    A        0      0        2 
   8  chr8_56322411     ZHar    T    A        0      0        2 
   8  chr8_56322411   Sample    T    A        0      0        2 
   8  chr8_56379096     AAsi    G    T        0      0        2 
   8  chr8_56379096     AKia    G    T        0      0        2 
   8  chr8_56379096     AOna    G    T      0.5      1        2 
   8  chr8_56379096     ASom    G    T        0      0        2 
   8  chr8_56379096     HCab    G    T        0      0        2 
   8  chr8_56379096     HPrz    G    T        0      0        2 
   8  chr8_56379096     ZBoe    G    T        0      0        2 
   8  chr8_56379096     ZGre    G    T        0      0        2 
   8  chr8_56379096     ZHar    G    T        0      0        2 
   8  chr8_56379096   Sample    G    T        0      0        2 
   8  chr8_56380382     AAsi    A    C        0      0        2 
   8  chr8_56380382     AKia    A    C        0      0        2 
   8  chr8_56380382     AOna    A    C        0      0        2 
   8  chr8_56380382     ASom    A    C        0      0        2 
   8  chr8_56380382     HCab    A    C        1      2        2 
   8  chr8_56380382     HPrz    A    C        1      2        2 
   8  chr8_56380382     ZBoe    A    C        0      0        2 
   8  chr8_56380382     ZGre    A    C        0      0        2 
   8  chr8_56380382     ZHar    A    C        0      0        2 
   8  chr8_56380382   Sample    A    C        0      0        2 
   8  chr8_56426770     AAsi    T    A        0      0        2 
   8  chr8_56426770     AKia    T    A        0      0        2 
   8  chr8_56426770     AOna    T    A        0      0        2 
   8  chr8_56426770     ASom    T    A        0      0        2 
   8  chr8_56426770     HCab    T    A        1      2        2 
   8  chr8_56426770     HPrz    T    A        1      2        2 
   8  chr8_56426770     ZBoe    T    A        0      0        2 
   8  chr8_56426770     ZGre    T    A        0      0        2 
   8  chr8_56426770     ZHar    T    A        0      0        2 
   8  chr8_56426770   Sample    T    A        0      0        2 
   8  chr8_56431131     AAsi    C    A        0      0        2 
   8  chr8_56431131     AKia    C    A        0      0        2 
   8  chr8_56431131     AOna    C    A        0      0        2 
   8  chr8_56431131     ASom    C    A        0      0        2 
   8  chr8_56431131     HCab    C    A        0      0        2 
   8  chr8_56431131     HPrz    C    A      0.5      1        2 
   8  chr8_56431131     ZBoe    C    A        0      0        2 
   8  chr8_56431131     ZGre    C    A        0      0        2 
   8  chr8_56431131     ZHar    C    A        0      0        2 
   8  chr8_56431131   Sample    C    A        0      0        2 
   8  chr8_56436984     AAsi    G    C        0      0        2 
   8  chr8_56436984     AKia    G    C        0      0        2 
   8  chr8_56436984     AOna    G    C      0.5      1        2 
   8  chr8_56436984     ASom    G    C        0      0        2 
   8  chr8_56436984     HCab    G    C        0      0        2 
   8  chr8_56436984     HPrz    G    C        0      0        2 
   8  chr8_56436984     ZBoe    G    C        0      0        2 
   8  chr8_56436984     ZGre    G    C        0      0        2 
   8  chr8_56436984     ZHar    G    C        0      0        2 
   8  chr8_56436984   Sample    G    C        0      0        2 
   8  chr8_56445797     AAsi    G    T        0      0        2 
   8  chr8_56445797     AKia    G    T        0      0        2 
   8  chr8_56445797     AOna    G    T        0      0        2 
   8  chr8_56445797     ASom    G    T        0      0        2 
   8  chr8_56445797     HCab    G    T        0      0        2 
   8  chr8_56445797     HPrz    G    T        0      0        2 
   8  chr8_56445797     ZBoe    G    T        0      0        2 
   8  chr8_56445797     ZGre    G    T        0      0        2 
   8  chr8_56445797     ZHar    G    T      0.5      1        2 
   8  chr8_56445797   Sample    G    T        0      0        2 
   8  chr8_56463418     AAsi    G    T        0      0        2 
   8  chr8_56463418     AKia    G    T        0      0        2 
   8  chr8_56463418     AOna    G    T        0      0        2 
   8  chr8_56463418     ASom    G    T        0      0        2 
   8  chr8_56463418     HCab    G    T        0      0        2 
   8  chr8_56463418     HPrz    G    T        0      0        2 
   8  chr8_56463418     ZBoe    G    T        0      0        2 
   8  chr8_56463418     ZGre    G    T        1      2        2 
   8  chr8_56463418     ZHar    G    T        0      0        2 
   8  chr8_56463418   Sample    G    T        0      0        2 
   8  chr8_56468578     AAsi    A    T        0      0        2 
   8  chr8_56468578     AKia    A    T        0      0        2 
   8  chr8_56468578     AOna    A    T        0      0        2 
   8  chr8_56468578     ASom    A    T        0      0        2 
   8  chr8_56468578     HCab    A    T        0      0        2 
   8  chr8_56468578     HPrz    A    T        0      0        2 
   8  chr8_56468578     ZBoe    A    T        0      0        2 
   8  chr8_56468578     ZGre    A    T        0      0        2 
   8  chr8_56468578     ZHar    A    T      0.5      1        2 
   8  chr8_56468578   Sample    A    T        0      0        2 
   8  chr8_56498891     AAsi    A    T        0      0        2 
   8  chr8_56498891     AKia    A    T        0      0        2 
   8  chr8_56498891     AOna    A    T        0      0        2 
   8  chr8_56498891     ASom    A    T        0      0        2 
   8  chr8_56498891     HCab    A    T        0      0        2 
   8  chr8_56498891     HPrz    A    T        0      0        2 
   8  chr8_56498891     ZBoe    A    T        0      0        2 
   8  chr8_56498891     ZGre    A    T      0.5      1        2 
   8  chr8_56498891     ZHar    A    T        0      0        2 
   8  chr8_56498891   Sample    A    T        0      0        2 
   8  chr8_56508241     AAsi    G    C        0      0        2 
   8  chr8_56508241     AKia    G    C        0      0        2 
   8  chr8_56508241     AOna    G    C        0      0        2 
   8  chr8_56508241     ASom    G    C        0      0        2 
   8  chr8_56508241     HCab    G    C        0      0        2 
   8  chr8_56508241     HPrz    G    C      0.5      1        2 
   8  chr8_56508241     ZBoe    G    C        0      0        2 
   8  chr8_56508241     ZGre    G    C        0      0        2 
   8  chr8_56508241     ZHar    G    C        0      0        2 
   8  chr8_56508241   Sample    G    C        0      0        2 
   8  chr8_56512738     AAsi    A    T        0      0        2 
   8  chr8_56512738     AKia    A    T        0      0        2 
   8  chr8_56512738     AOna    A    T        0      0        2 
   8  chr8_56512738     ASom    A    T        0      0        2 
   8  chr8_56512738     HCab    A    T        1      2        2 
   8  chr8_56512738     HPrz    A    T        1      2        2 
   8  chr8_56512738     ZBoe    A    T        0      0        2 
   8  chr8_56512738     ZGre    A    T        0      0        2 
   8  chr8_56512738     ZHar    A    T        0      0        2 
   8  chr8_56512738   Sample    A    T        0      0        2 
   8  chr8_56514303     AAsi    C    G        0      0        2 
   8  chr8_56514303     AKia    C    G        0      0        2 
   8  chr8_56514303     AOna    C    G        0      0        2 
   8  chr8_56514303     ASom    C    G        0      0        2 
   8  chr8_56514303     HCab    C    G        0      0        2 
   8  chr8_56514303     HPrz    C    G        0      0        2 
   8  chr8_56514303     ZBoe    C    G        0      0        2 
   8  chr8_56514303     ZGre    C    G      0.5      1        2 
   8  chr8_56514303     ZHar    C    G        0      0        2 
   8  chr8_56514303   Sample    C    G        0      0        2 
   8  chr8_56530360     AAsi    T    A        0      0        2 
   8  chr8_56530360     AKia    T    A        0      0        2 
   8  chr8_56530360     AOna    T    A        0      0        2 
   8  chr8_56530360     ASom    T    A        0      0        2 
   8  chr8_56530360     HCab    T    A        1      2        2 
   8  chr8_56530360     HPrz    T    A        1      2        2 
   8  chr8_56530360     ZBoe    T    A        0      0        2 
   8  chr8_56530360     ZGre    T    A        0      0        2 
   8  chr8_56530360     ZHar    T    A        0      0        2 
   8  chr8_56530360   Sample    T    A        0      0        2 
   8  chr8_56538381     AAsi    G    C        0      0        2 
   8  chr8_56538381     AKia    G    C        0      0        2 
   8  chr8_56538381     AOna    G    C        0      0        2 
   8  chr8_56538381     ASom    G    C        1      2        2 
   8  chr8_56538381     HCab    G    C        0      0        2 
   8  chr8_56538381     HPrz    G    C        0      0        2 
   8  chr8_56538381     ZBoe    G    C        0      0        2 
   8  chr8_56538381     ZGre    G    C        0      0        2 
   8  chr8_56538381     ZHar    G    C        0      0        2 
   8  chr8_56538381   Sample    G    C        0      0        2 
   8  chr8_56539836     AAsi    T    G        0      0        2 
   8  chr8_56539836     AKia    T    G        0      0        2 
   8  chr8_56539836     AOna    T    G        1      2        2 
   8  chr8_56539836     ASom    T    G        0      0        2 
   8  chr8_56539836     HCab    T    G        0      0        2 
   8  chr8_56539836     HPrz    T    G        0      0        2 
   8  chr8_56539836     ZBoe    T    G        0      0        2 
   8  chr8_56539836     ZGre    T    G        0      0        2 
   8  chr8_56539836     ZHar    T    G        0      0        2 
   8  chr8_56539836   Sample    T    G        0      0        2 
   8  chr8_56547919     AAsi    C    A        0      0        2 
   8  chr8_56547919     AKia    C    A        0      0        2 
   8  chr8_56547919     AOna    C    A        0      0        2 
   8  chr8_56547919     ASom    C    A        0      0        2 
   8  chr8_56547919     HCab    C    A        0      0        2 
   8  chr8_56547919     HPrz    C    A      0.5      1        2 
   8  chr8_56547919     ZBoe    C    A        0      0        2 
   8  chr8_56547919     ZGre    C    A        0      0        2 
   8  chr8_56547919     ZHar    C    A        0      0        2 
   8  chr8_56547919   Sample    C    A        0      0        2 
   8  chr8_56566242     AAsi    C    G        0      0        2 
   8  chr8_56566242     AKia    C    G        0      0        2 
   8  chr8_56566242     AOna    C    G        0      0        2 
   8  chr8_56566242     ASom    C    G        0      0        2 
   8  chr8_56566242     HCab    C    G        1      2        2 
   8  chr8_56566242     HPrz    C    G        1      2        2 
   8  chr8_56566242     ZBoe    C    G        0      0        2 
   8  chr8_56566242     ZGre    C    G        0      0        2 
   8  chr8_56566242     ZHar    C    G        0      0        2 
   8  chr8_56566242   Sample    C    G        0      0        2 
   8  chr8_56582511     AAsi    G    C        0      0        2 
   8  chr8_56582511     AKia    G    C        0      0        2 
   8  chr8_56582511     AOna    G    C        0      0        2 
   8  chr8_56582511     ASom    G    C        0      0        2 
   8  chr8_56582511     HCab    G    C        0      0        2 
   8  chr8_56582511     HPrz    G    C        0      0        2 
   8  chr8_56582511     ZBoe    G    C        1      2        2 
   8  chr8_56582511     ZGre    G    C        1      2        2 
   8  chr8_56582511     ZHar    G    C        1      2        2 
   8  chr8_56582511   Sample    G    C        0      0        2 
   8  chr8_56583869     AAsi    G    T        0      0        2 
   8  chr8_56583869     AKia    G    T        0      0        2 
   8  chr8_56583869     AOna    G    T        0      0        2 
   8  chr8_56583869     ASom    G    T        0      0        2 
   8  chr8_56583869     HCab    G    T        1      2        2 
   8  chr8_56583869     HPrz    G    T        1      2        2 
   8  chr8_56583869     ZBoe    G    T        0      0        2 
   8  chr8_56583869     ZGre    G    T        0      0        2 
   8  chr8_56583869     ZHar    G    T        0      0        2 
   8  chr8_56583869   Sample    G    T        0      0        2 
   8  chr8_56597794     AAsi    C    G        0      0        2 
   8  chr8_56597794     AKia    C    G        0      0        2 
   8  chr8_56597794     AOna    C    G        0      0        2 
   8  chr8_56597794     ASom    C    G        0      0        2 
   8  chr8_56597794     HCab    C    G      0.5      1        2 
   8  chr8_56597794     HPrz    C    G        0      0        2 
   8  chr8_56597794     ZBoe    C    G        0      0        2 
   8  chr8_56597794     ZGre    C    G        0      0        2 
   8  chr8_56597794     ZHar    C    G        0      0        2 
   8  chr8_56597794   Sample    C    G        0      0        2 
   8  chr8_56598583     AAsi    C    G        0      0        2 
   8  chr8_56598583     AKia    C    G      0.5      1        2 
   8  chr8_56598583     AOna    C    G        0      0        2 
   8  chr8_56598583     ASom    C    G        0      0        2 
   8  chr8_56598583     HCab    C    G        0      0        2 
   8  chr8_56598583     HPrz    C    G        0      0        2 
   8  chr8_56598583     ZBoe    C    G        0      0        2 
   8  chr8_56598583     ZGre    C    G        0      0        2 
   8  chr8_56598583     ZHar    C    G        0      0        2 
   8  chr8_56598583   Sample    C    G        0      0        2 
   8  chr8_56626472     AAsi    A    T        0      0        2 
   8  chr8_56626472     AKia    A    T        0      0        2 
   8  chr8_56626472     AOna    A    T        0      0        2 
   8  chr8_56626472     ASom    A    T        0      0        2 
   8  chr8_56626472     HCab    A    T        0      0        2 
   8  chr8_56626472     HPrz    A    T        0      0        2 
   8  chr8_56626472     ZBoe    A    T        0      0        2 
   8  chr8_56626472     ZGre    A    T      0.5      1        2 
   8  chr8_56626472     ZHar    A    T        0      0        2 
   8  chr8_56626472   Sample    A    T        0      0        2 
   8  chr8_56626654     AAsi    C    G        0      0        2 
   8  chr8_56626654     AKia    C    G        0      0        2 
   8  chr8_56626654     AOna    C    G        0      0        2 
   8  chr8_56626654     ASom    C    G        0      0        2 
   8  chr8_56626654     HCab    C    G        0      0        2 
   8  chr8_56626654     HPrz    C    G        0      0        2 
   8  chr8_56626654     ZBoe    C    G        0      0        2 
   8  chr8_56626654     ZGre    C    G        0      0        2 
   8  chr8_56626654     ZHar    C    G      0.5      1        2 
   8  chr8_56626654   Sample    C    G        0      0        2 
   8  chr8_56682382     AAsi    G    T        0      0        2 
   8  chr8_56682382     AKia    G    T        0      0        2 
   8  chr8_56682382     AOna    G    T        0      0        2 
   8  chr8_56682382     ASom    G    T        0      0        2 
   8  chr8_56682382     HCab    G    T        1      2        2 
   8  chr8_56682382     HPrz    G    T        1      2        2 
   8  chr8_56682382     ZBoe    G    T        0      0        2 
   8  chr8_56682382     ZGre    G    T        0      0        2 
   8  chr8_56682382     ZHar    G    T        0      0        2 
   8  chr8_56682382   Sample    G    T        0      0        2 
   8  chr8_56690069     AAsi    C    G        0      0        2 
   8  chr8_56690069     AKia    C    G        0      0        2 
   8  chr8_56690069     AOna    C    G      0.5      1        2 
   8  chr8_56690069     ASom    C    G        0      0        2 
   8  chr8_56690069     HCab    C    G        0      0        2 
   8  chr8_56690069     HPrz    C    G        0      0        2 
   8  chr8_56690069     ZBoe    C    G        0      0        2 
   8  chr8_56690069     ZGre    C    G        0      0        2 
   8  chr8_56690069     ZHar    C    G        0      0        2 
   8  chr8_56690069   Sample    C    G        0      0        2 
   8  chr8_56695880     AAsi    C    A        0      0        2 
   8  chr8_56695880     AKia    C    A        0      0        2 
   8  chr8_56695880     AOna    C    A        0      0        2 
   8  chr8_56695880     ASom    C    A        0      0        2 
   8  chr8_56695880     HCab    C    A        0      0        2 
   8  chr8_56695880     HPrz    C    A        0      0        2 
   8  chr8_56695880     ZBoe    C    A        1      2        2 
   8  chr8_56695880     ZGre    C    A        0      0        2 
   8  chr8_56695880     ZHar    C    A        0      0        2 
   8  chr8_56695880   Sample    C    A        0      0        2 
   8  chr8_56735646     AAsi    A    T        0      0        2 
   8  chr8_56735646     AKia    A    T        0      0        2 
   8  chr8_56735646     AOna    A    T        0      0        2 
   8  chr8_56735646     ASom    A    T        0      0        2 
   8  chr8_56735646     HCab    A    T      0.5      1        2 
   8  chr8_56735646     HPrz    A    T        0      0        2 
   8  chr8_56735646     ZBoe    A    T        0      0        2 
   8  chr8_56735646     ZGre    A    T        0      0        2 
   8  chr8_56735646     ZHar    A    T        0      0        2 
   8  chr8_56735646   Sample    A    T        0      0        2 
   8  chr8_56743284     AAsi    A    T        0      0        2 
   8  chr8_56743284     AKia    A    T        0      0        2 
   8  chr8_56743284     AOna    A    T        0      0        2 
   8  chr8_56743284     ASom    A    T        0      0        2 
   8  chr8_56743284     HCab    A    T        0      0        2 
   8  chr8_56743284     HPrz    A    T        0      0        2 
   8  chr8_56743284     ZBoe    A    T        0      0        2 
   8  chr8_56743284     ZGre    A    T        0      0        2 
   8  chr8_56743284     ZHar    A    T        1      2        2 
   8  chr8_56743284   Sample    A    T        0      0        2 
   8  chr8_56753473     AAsi    A    C        1      2        2 
   8  chr8_56753473     AKia    A    C        0      0        2 
   8  chr8_56753473     AOna    A    C        0      0        2 
   8  chr8_56753473     ASom    A    C        1      2        2 
   8  chr8_56753473     HCab    A    C        0      0        2 
   8  chr8_56753473     HPrz    A    C        0      0        2 
   8  chr8_56753473     ZBoe    A    C        0      0        2 
   8  chr8_56753473     ZGre    A    C        0      0        2 
   8  chr8_56753473     ZHar    A    C        0      0        2 
   8  chr8_56753473   Sample    A    C        1      2        2 
   8  chr8_56756577     AAsi    G    T        0      0        2 
   8  chr8_56756577     AKia    G    T        0      0        2 
   8  chr8_56756577     AOna    G    T        0      0        2 
   8  chr8_56756577     ASom    G    T        0      0        2 
   8  chr8_56756577     HCab    G    T        1      2        2 
   8  chr8_56756577     HPrz    G    T        1      2        2 
   8  chr8_56756577     ZBoe    G    T        0      0        2 
   8  chr8_56756577     ZGre    G    T        0      0        2 
   8  chr8_56756577     ZHar    G    T        0      0        2 
   8  chr8_56756577   Sample    G    T        0      0        2 
   8  chr8_56759889     AAsi    G    C        0      0        2 
   8  chr8_56759889     AKia    G    C        0      0        2 
   8  chr8_56759889     AOna    G    C        0      0        2 
   8  chr8_56759889     ASom    G    C        0      0        2 
   8  chr8_56759889     HCab    G    C        1      2        2 
   8  chr8_56759889     HPrz    G    C        1      2        2 
   8  chr8_56759889     ZBoe    G    C        0      0        2 
   8  chr8_56759889     ZGre    G    C        0      0        2 
   8  chr8_56759889     ZHar    G    C        0      0        2 
   8  chr8_56759889   Sample    G    C        0      0        2 
   8  chr8_56760342     AAsi    T    G        0      0        2 
   8  chr8_56760342     AKia    T    G        1      2        2 
   8  chr8_56760342     AOna    T    G        1      2        2 
   8  chr8_56760342     ASom    T    G        0      0        2 
   8  chr8_56760342     HCab    T    G        1      2        2 
   8  chr8_56760342     HPrz    T    G        1      2        2 
   8  chr8_56760342     ZBoe    T    G        0      0        2 
   8  chr8_56760342     ZGre    T    G        0      0        2 
   8  chr8_56760342     ZHar    T    G        0      0        2 
   8  chr8_56760342   Sample    T    G        0      0        2 
   8  chr8_56764126     AAsi    T    G        0      0        2 
   8  chr8_56764126     AKia    T    G        0      0        2 
   8  chr8_56764126     AOna    T    G      0.5      1        2 
   8  chr8_56764126     ASom    T    G        0      0        2 
   8  chr8_56764126     HCab    T    G        0      0        2 
   8  chr8_56764126     HPrz    T    G        0      0        2 
   8  chr8_56764126     ZBoe    T    G        0      0        2 
   8  chr8_56764126     ZGre    T    G        0      0        2 
   8  chr8_56764126     ZHar    T    G        0      0        2 
   8  chr8_56764126   Sample    T    G        0      0        2 
   8  chr8_56775152     AAsi    C    A        0      0        2 
   8  chr8_56775152     AKia    C    A        0      0        2 
   8  chr8_56775152     AOna    C    A        0      0        2 
   8  chr8_56775152     ASom    C    A        0      0        2 
   8  chr8_56775152     HCab    C    A        1      2        2 
   8  chr8_56775152     HPrz    C    A        1      2        2 
   8  chr8_56775152     ZBoe    C    A        0      0        2 
   8  chr8_56775152     ZGre    C    A        0      0        2 
   8  chr8_56775152     ZHar    C    A        0      0        2 
   8  chr8_56775152   Sample    C    A        0      0        2 
   8  chr8_56796056     AAsi    G    C        0      0        2 
   8  chr8_56796056     AKia    G    C        0      0        2 
   8  chr8_56796056     AOna    G    C      0.5      1        2 
   8  chr8_56796056     ASom    G    C        0      0        2 
   8  chr8_56796056     HCab    G    C        0      0        2 
   8  chr8_56796056     HPrz    G    C        0      0        2 
   8  chr8_56796056     ZBoe    G    C        0      0        2 
   8  chr8_56796056     ZGre    G    C        0      0        2 
   8  chr8_56796056     ZHar    G    C        0      0        2 
   8  chr8_56796056   Sample    G    C        0      0        2 
   8  chr8_56796404     AAsi    C    A        0      0        2 
   8  chr8_56796404     AKia    C    A        0      0        2 
   8  chr8_56796404     AOna    C    A      0.5      1        2 
   8  chr8_56796404     ASom    C    A        0      0        2 
   8  chr8_56796404     HCab    C    A        0      0        2 
   8  chr8_56796404     HPrz    C    A        0      0        2 
   8  chr8_56796404     ZBoe    C    A        0      0        2 
   8  chr8_56796404     ZGre    C    A        0      0        2 
   8  chr8_56796404     ZHar    C    A        0      0        2 
   8  chr8_56796404   Sample    C    A        0      0        2 
   8  chr8_56810150     AAsi    C    A        0      0        2 
   8  chr8_56810150     AKia    C    A      0.5      1        2 
   8  chr8_56810150     AOna    C    A        0      0        2 
   8  chr8_56810150     ASom    C    A        0      0        2 
   8  chr8_56810150     HCab    C    A        0      0        2 
   8  chr8_56810150     HPrz    C    A        0      0        2 
   8  chr8_56810150     ZBoe    C    A        0      0        2 
   8  chr8_56810150     ZGre    C    A        0      0        2 
   8  chr8_56810150     ZHar    C    A        0      0        2 
   8  chr8_56810150   Sample    C    A        0      0        2 
   8  chr8_56853953     AAsi    C    G        0      0        2 
   8  chr8_56853953     AKia    C    G        0      0        2 
   8  chr8_56853953     AOna    C    G        0      0        2 
   8  chr8_56853953     ASom    C    G        0      0        2 
   8  chr8_56853953     HCab    C    G        1      2        2 
   8  chr8_56853953     HPrz    C    G        1      2        2 
   8  chr8_56853953     ZBoe    C    G        0      0        2 
   8  chr8_56853953     ZGre    C    G        0      0        2 
   8  chr8_56853953     ZHar    C    G        0      0        2 
   8  chr8_56853953   Sample    C    G        0      0        2 
   8  chr8_56854971     AAsi    C    A        0      0        2 
   8  chr8_56854971     AKia    C    A        0      0        2 
   8  chr8_56854971     AOna    C    A        0      0        2 
   8  chr8_56854971     ASom    C    A        0      0        2 
   8  chr8_56854971     HCab    C    A        1      2        2 
   8  chr8_56854971     HPrz    C    A        1      2        2 
   8  chr8_56854971     ZBoe    C    A        0      0        2 
   8  chr8_56854971     ZGre    C    A        0      0        2 
   8  chr8_56854971     ZHar    C    A        0      0        2 
   8  chr8_56854971   Sample    C    A        0      0        2 
   8  chr8_56855001     AAsi    T    G        0      0        2 
   8  chr8_56855001     AKia    T    G        0      0        2 
   8  chr8_56855001     AOna    T    G        0      0        2 
   8  chr8_56855001     ASom    T    G        0      0        2 
   8  chr8_56855001     HCab    T    G        1      2        2 
   8  chr8_56855001     HPrz    T    G        1      2        2 
   8  chr8_56855001     ZBoe    T    G        0      0        2 
   8  chr8_56855001     ZGre    T    G        0      0        2 
   8  chr8_56855001     ZHar    T    G        0      0        2 
   8  chr8_56855001   Sample    T    G        0      0        2 
   8  chr8_56873109     AAsi    C    A        0      0        2 
   8  chr8_56873109     AKia    C    A        0      0        2 
   8  chr8_56873109     AOna    C    A        0      0        2 
   8  chr8_56873109     ASom    C    A        0      0        2 
   8  chr8_56873109     HCab    C    A      0.5      1        2 
   8  chr8_56873109     HPrz    C    A        1      2        2 
   8  chr8_56873109     ZBoe    C    A        0      0        2 
   8  chr8_56873109     ZGre    C    A        0      0        2 
   8  chr8_56873109     ZHar    C    A        0      0        2 
   8  chr8_56873109   Sample    C    A        0      0        2 
   8  chr8_56879283     AAsi    A    C        0      0        2 
   8  chr8_56879283     AKia    A    C        0      0        2 
   8  chr8_56879283     AOna    A    C        0      0        2 
   8  chr8_56879283     ASom    A    C        0      0        2 
   8  chr8_56879283     HCab    A    C        1      2        2 
   8  chr8_56879283     HPrz    A    C        1      2        2 
   8  chr8_56879283     ZBoe    A    C        0      0        2 
   8  chr8_56879283     ZGre    A    C        0      0        2 
   8  chr8_56879283     ZHar    A    C        0      0        2 
   8  chr8_56879283   Sample    A    C        0      0        2 
   8  chr8_56897697     AAsi    A    C        0      0        2 
   8  chr8_56897697     AKia    A    C        0      0        2 
   8  chr8_56897697     AOna    A    C        0      0        2 
   8  chr8_56897697     ASom    A    C        0      0        2 
   8  chr8_56897697     HCab    A    C        0      0        2 
   8  chr8_56897697     HPrz    A    C        0      0        2 
   8  chr8_56897697     ZBoe    A    C        0      0        2 
   8  chr8_56897697     ZGre    A    C        1      2        2 
   8  chr8_56897697     ZHar    A    C        0      0        2 
   8  chr8_56897697   Sample    A    C        0      0        2 
   8  chr8_56908374     AAsi    T    G        0      0        2 
   8  chr8_56908374     AKia    T    G        1      2        2 
   8  chr8_56908374     AOna    T    G        0      0        2 
   8  chr8_56908374     ASom    T    G        0      0        2 
   8  chr8_56908374     HCab    T    G        0      0        2 
   8  chr8_56908374     HPrz    T    G        0      0        2 
   8  chr8_56908374     ZBoe    T    G        0      0        2 
   8  chr8_56908374     ZGre    T    G        0      0        2 
   8  chr8_56908374     ZHar    T    G        0      0        2 
   8  chr8_56908374   Sample    T    G        0      0        2 
   8  chr8_56931337     AAsi    T    G        0      0        2 
   8  chr8_56931337     AKia    T    G        0      0        2 
   8  chr8_56931337     AOna    T    G        0      0        2 
   8  chr8_56931337     ASom    T    G        0      0        2 
   8  chr8_56931337     HCab    T    G        0      0        2 
   8  chr8_56931337     HPrz    T    G        0      0        2 
   8  chr8_56931337     ZBoe    T    G      0.5      1        2 
   8  chr8_56931337     ZGre    T    G        0      0        2 
   8  chr8_56931337     ZHar    T    G        0      0        2 
   8  chr8_56931337   Sample    T    G        0      0        2 
   8  chr8_56932962     AAsi    A    T        0      0        2 
   8  chr8_56932962     AKia    A    T        0      0        2 
   8  chr8_56932962     AOna    A    T        0      0        2 
   8  chr8_56932962     ASom    A    T        0      0        2 
   8  chr8_56932962     HCab    A    T        0      0        2 
   8  chr8_56932962     HPrz    A    T        0      0        2 
   8  chr8_56932962     ZBoe    A    T      0.5      1        2 
   8  chr8_56932962     ZGre    A    T        0      0        2 
   8  chr8_56932962     ZHar    A    T        0      0        2 
   8  chr8_56932962   Sample    A    T        0      0        2 
   8  chr8_56934958     AAsi    G    C        0      0        2 
   8  chr8_56934958     AKia    G    C        0      0        2 
   8  chr8_56934958     AOna    G    C        0      0        2 
   8  chr8_56934958     ASom    G    C        0      0        2 
   8  chr8_56934958     HCab    G    C        0      0        2 
   8  chr8_56934958     HPrz    G    C        0      0        2 
   8  chr8_56934958     ZBoe    G    C      0.5      1        2 
   8  chr8_56934958     ZGre    G    C        0      0        2 
   8  chr8_56934958     ZHar    G    C        0      0        2 
   8  chr8_56934958   Sample    G    C        0      0        2 
   8  chr8_56953743     AAsi    T    G        0      0        2 
   8  chr8_56953743     AKia    T    G        0      0        2 
   8  chr8_56953743     AOna    T    G        0      0        2 
   8  chr8_56953743     ASom    T    G        0      0        2 
   8  chr8_56953743     HCab    T    G        1      2        2 
   8  chr8_56953743     HPrz    T    G        1      2        2 
   8  chr8_56953743     ZBoe    T    G        0      0        2 
   8  chr8_56953743     ZGre    T    G        0      0        2 
   8  chr8_56953743     ZHar    T    G        0      0        2 
   8  chr8_56953743   Sample    T    G        0      0        2 
   8  chr8_56953890     AAsi    G    T        0      0        2 
   8  chr8_56953890     AKia    G    T        1      2        2 
   8  chr8_56953890     AOna    G    T        1      2        2 
   8  chr8_56953890     ASom    G    T        0      0        2 
   8  chr8_56953890     HCab    G    T        0      0        2 
   8  chr8_56953890     HPrz    G    T        0      0        2 
   8  chr8_56953890     ZBoe    G    T        0      0        2 
   8  chr8_56953890     ZGre    G    T        0      0        2 
   8  chr8_56953890     ZHar    G    T        0      0        2 
   8  chr8_56953890   Sample    G    T        0      0        2 
   8  chr8_56955045     AAsi    C    A        0      0        2 
   8  chr8_56955045     AKia    C    A        0      0        2 
   8  chr8_56955045     AOna    C    A        0      0        2 
   8  chr8_56955045     ASom    C    A        0      0        2 
   8  chr8_56955045     HCab    C    A        0      0        2 
   8  chr8_56955045     HPrz    C    A        0      0        2 
   8  chr8_56955045     ZBoe    C    A      0.5      1        2 
   8  chr8_56955045     ZGre    C    A        0      0        2 
   8  chr8_56955045     ZHar    C    A        0      0        2 
   8  chr8_56955045   Sample    C    A        0      0        2 
   8  chr8_56995344     AAsi    T    G        0      0        2 
   8  chr8_56995344     AKia    T    G        0      0        2 
   8  chr8_56995344     AOna    T    G        0      0        2 
   8  chr8_56995344     ASom    T    G        0      0        2 
   8  chr8_56995344     HCab    T    G        0      0        2 
   8  chr8_56995344     HPrz    T    G        0      0        2 
   8  chr8_56995344     ZBoe    T    G        0      0        2 
   8  chr8_56995344     ZGre    T    G        0      0        2 
   8  chr8_56995344     ZHar    T    G        1      2        2 
   8  chr8_56995344   Sample    T    G        0      0        2 
   8  chr8_56999223     AAsi    G    T        0      0        2 
   8  chr8_56999223     AKia    G    T      0.5      1        2 
   8  chr8_56999223     AOna    G    T        0      0        2 
   8  chr8_56999223     ASom    G    T        0      0        2 
   8  chr8_56999223     HCab    G    T        0      0        2 
   8  chr8_56999223     HPrz    G    T        0      0        2 
   8  chr8_56999223     ZBoe    G    T        0      0        2 
   8  chr8_56999223     ZGre    G    T        0      0        2 
   8  chr8_56999223     ZHar    G    T        0      0        2 
   8  chr8_56999223   Sample    G    T        0      0        2 
   8  chr8_57023905     AAsi    C    G        0      0        2 
   8  chr8_57023905     AKia    C    G        0      0        2 
   8  chr8_57023905     AOna    C    G        0      0        2 
   8  chr8_57023905     ASom    C    G        0      0        2 
   8  chr8_57023905     HCab    C    G        1      2        2 
   8  chr8_57023905     HPrz    C    G        0      0        2 
   8  chr8_57023905     ZBoe    C    G        0      0        2 
   8  chr8_57023905     ZGre    C    G        0      0        2 
   8  chr8_57023905     ZHar    C    G        0      0        2 
   8  chr8_57023905   Sample    C    G        0      0        2 
   8  chr8_57053706     AAsi    C    G        0      0        2 
   8  chr8_57053706     AKia    C    G        0      0        2 
   8  chr8_57053706     AOna    C    G        0      0        2 
   8  chr8_57053706     ASom    C    G        0      0        2 
   8  chr8_57053706     HCab    C    G        1      2        2 
   8  chr8_57053706     HPrz    C    G        0      0        2 
   8  chr8_57053706     ZBoe    C    G        0      0        2 
   8  chr8_57053706     ZGre    C    G        0      0        2 
   8  chr8_57053706     ZHar    C    G        0      0        2 
   8  chr8_57053706   Sample    C    G        0      0        2 
   8  chr8_57098057     AAsi    G    T        0      0        2 
   8  chr8_57098057     AKia    G    T        0      0        2 
   8  chr8_57098057     AOna    G    T        0      0        2 
   8  chr8_57098057     ASom    G    T        0      0        2 
   8  chr8_57098057     HCab    G    T        1      2        2 
   8  chr8_57098057     HPrz    G    T        1      2        2 
   8  chr8_57098057     ZBoe    G    T        0      0        2 
   8  chr8_57098057     ZGre    G    T        0      0        2 
   8  chr8_57098057     ZHar    G    T        0      0        2 
   8  chr8_57098057   Sample    G    T        0      0        2 
   8  chr8_57105021     AAsi    G    T        0      0        2 
   8  chr8_57105021     AKia    G    T        0      0        2 
   8  chr8_57105021     AOna    G    T        0      0        2 
   8  chr8_57105021     ASom    G    T        0      0        2 
   8  chr8_57105021     HCab    G    T        1      2        2 
   8  chr8_57105021     HPrz    G    T        1      2        2 
   8  chr8_57105021     ZBoe    G    T        0      0        2 
   8  chr8_57105021     ZGre    G    T        0      0        2 
   8  chr8_57105021     ZHar    G    T        0      0        2 
   8  chr8_57105021   Sample    G    T        0      0        2 
   8  chr8_57133729     AAsi    A    T        0      0        2 
   8  chr8_57133729     AKia    A    T      0.5      1        2 
   8  chr8_57133729     AOna    A    T        0      0        2 
   8  chr8_57133729     ASom    A    T        0      0        2 
   8  chr8_57133729     HCab    A    T        0      0        2 
   8  chr8_57133729     HPrz    A    T        0      0        2 
   8  chr8_57133729     ZBoe    A    T        0      0        2 
   8  chr8_57133729     ZGre    A    T        0      0        2 
   8  chr8_57133729     ZHar    A    T        0      0        2 
   8  chr8_57133729   Sample    A    T        0      0        2 
   8  chr8_57197966     AAsi    G    T        0      0        2 
   8  chr8_57197966     AKia    G    T        0      0        2 
   8  chr8_57197966     AOna    G    T        0      0        2 
   8  chr8_57197966     ASom    G    T        0      0        2 
   8  chr8_57197966     HCab    G    T        0      0        2 
   8  chr8_57197966     HPrz    G    T        0      0        2 
   8  chr8_57197966     ZBoe    G    T        0      0        2 
   8  chr8_57197966     ZGre    G    T        1      2        2 
   8  chr8_57197966     ZHar    G    T        0      0        2 
   8  chr8_57197966   Sample    G    T        0      0        2 
   8  chr8_57201925     AAsi    G    T        0      0        2 
   8  chr8_57201925     AKia    G    T        0      0        2 
   8  chr8_57201925     AOna    G    T        0      0        2 
   8  chr8_57201925     ASom    G    T        0      0        2 
   8  chr8_57201925     HCab    G    T        0      0        2 
   8  chr8_57201925     HPrz    G    T        0      0        2 
   8  chr8_57201925     ZBoe    G    T        0      0        2 
   8  chr8_57201925     ZGre    G    T        0      0        2 
   8  chr8_57201925     ZHar    G    T      0.5      1        2 
   8  chr8_57201925   Sample    G    T        0      0        2 
   8  chr8_57236879     AAsi    G    T        0      0        2 
   8  chr8_57236879     AKia    G    T        0      0        2 
   8  chr8_57236879     AOna    G    T        0      0        2 
   8  chr8_57236879     ASom    G    T        0      0        2 
   8  chr8_57236879     HCab    G    T        1      2        2 
   8  chr8_57236879     HPrz    G    T        1      2        2 
   8  chr8_57236879     ZBoe    G    T        0      0        2 
   8  chr8_57236879     ZGre    G    T        0      0        2 
   8  chr8_57236879     ZHar    G    T        0      0        2 
   8  chr8_57236879   Sample    G    T        0      0        2 
   8  chr8_57250719     AAsi    G    T        0      0        2 
   8  chr8_57250719     AKia    G    T        0      0        2 
   8  chr8_57250719     AOna    G    T        0      0        2 
   8  chr8_57250719     ASom    G    T        0      0        2 
   8  chr8_57250719     HCab    G    T        1      2        2 
   8  chr8_57250719     HPrz    G    T        1      2        2 
   8  chr8_57250719     ZBoe    G    T        0      0        2 
   8  chr8_57250719     ZGre    G    T        0      0        2 
   8  chr8_57250719     ZHar    G    T        0      0        2 
   8  chr8_57250719   Sample    G    T        0      0        2 
   8  chr8_57255959     AAsi    A    T        0      0        2 
   8  chr8_57255959     AKia    A    T        0      0        2 
   8  chr8_57255959     AOna    A    T        0      0        2 
   8  chr8_57255959     ASom    A    T        0      0        2 
   8  chr8_57255959     HCab    A    T        0      0        2 
   8  chr8_57255959     HPrz    A    T        0      0        2 
   8  chr8_57255959     ZBoe    A    T        0      0        2 
   8  chr8_57255959     ZGre    A    T        1      2        2 
   8  chr8_57255959     ZHar    A    T        0      0        2 
   8  chr8_57255959   Sample    A    T        0      0        2 
   8  chr8_57256202     AAsi    G    T        0      0        2 
   8  chr8_57256202     AKia    G    T        0      0        2 
   8  chr8_57256202     AOna    G    T        0      0        2 
   8  chr8_57256202     ASom    G    T        0      0        2 
   8  chr8_57256202     HCab    G    T        0      0        2 
   8  chr8_57256202     HPrz    G    T      0.5      1        2 
   8  chr8_57256202     ZBoe    G    T        0      0        2 
   8  chr8_57256202     ZGre    G    T        0      0        2 
   8  chr8_57256202     ZHar    G    T        0      0        2 
   8  chr8_57256202   Sample    G    T        0      0        2 
   8  chr8_57284903     AAsi    C    A        0      0        2 
   8  chr8_57284903     AKia    C    A        1      2        2 
   8  chr8_57284903     AOna    C    A        1      2        2 
   8  chr8_57284903     ASom    C    A      0.5      1        2 
   8  chr8_57284903     HCab    C    A        1      2        2 
   8  chr8_57284903     HPrz    C    A        1      2        2 
   8  chr8_57284903     ZBoe    C    A        0      0        2 
   8  chr8_57284903     ZGre    C    A        0      0        2 
   8  chr8_57284903     ZHar    C    A        0      0        2 
   8  chr8_57284903   Sample    C    A        0      0        2 
   8  chr8_57292036     AAsi    A    T        0      0        2 
   8  chr8_57292036     AKia    A    T        0      0        2 
   8  chr8_57292036     AOna    A    T      0.5      1        2 
   8  chr8_57292036     ASom    A    T        0      0        2 
   8  chr8_57292036     HCab    A    T        0      0        2 
   8  chr8_57292036     HPrz    A    T        0      0        2 
   8  chr8_57292036     ZBoe    A    T        0      0        2 
   8  chr8_57292036     ZGre    A    T        0      0        2 
   8  chr8_57292036     ZHar    A    T        0      0        2 
   8  chr8_57292036   Sample    A    T        0      0        2 
   8  chr8_57301722     AAsi    C    A        0      0        2 
   8  chr8_57301722     AKia    C    A        0      0        2 
   8  chr8_57301722     AOna    C    A        0      0        2 
   8  chr8_57301722     ASom    C    A        0      0        2 
   8  chr8_57301722     HCab    C    A        0      0        2 
   8  chr8_57301722     HPrz    C    A        0      0        2 
   8  chr8_57301722     ZBoe    C    A        0      0        2 
   8  chr8_57301722     ZGre    C    A        0      0        2 
   8  chr8_57301722     ZHar    C    A        1      2        2 
   8  chr8_57301722   Sample    C    A        0      0        2 
   8  chr8_57302138     AAsi    A    T        0      0        2 
   8  chr8_57302138     AKia    A    T        0      0        2 
   8  chr8_57302138     AOna    A    T        0      0        2 
   8  chr8_57302138     ASom    A    T        0      0        2 
   8  chr8_57302138     HCab    A    T        1      2        2 
   8  chr8_57302138     HPrz    A    T        1      2        2 
   8  chr8_57302138     ZBoe    A    T        0      0        2 
   8  chr8_57302138     ZGre    A    T        0      0        2 
   8  chr8_57302138     ZHar    A    T        0      0        2 
   8  chr8_57302138   Sample    A    T        0      0        2 
   8  chr8_57342480     AAsi    C    G        0      0        2 
   8  chr8_57342480     AKia    C    G        0      0        2 
   8  chr8_57342480     AOna    C    G        0      0        2 
   8  chr8_57342480     ASom    C    G        0      0        2 
   8  chr8_57342480     HCab    C    G        0      0        2 
   8  chr8_57342480     HPrz    C    G        0      0        2 
   8  chr8_57342480     ZBoe    C    G        0      0        2 
   8  chr8_57342480     ZGre    C    G        0      0        2 
   8  chr8_57342480     ZHar    C    G        1      2        2 
   8  chr8_57342480   Sample    C    G        0      0        2 
   8  chr8_57354660     AAsi    A    C        0      0        2 
   8  chr8_57354660     AKia    A    C        0      0        2 
   8  chr8_57354660     AOna    A    C      0.5      1        2 
   8  chr8_57354660     ASom    A    C        0      0        2 
   8  chr8_57354660     HCab    A    C        0      0        2 
   8  chr8_57354660     HPrz    A    C        0      0        2 
   8  chr8_57354660     ZBoe    A    C        0      0        2 
   8  chr8_57354660     ZGre    A    C        0      0        2 
   8  chr8_57354660     ZHar    A    C        0      0        2 
   8  chr8_57354660   Sample    A    C        0      0        2 
   8  chr8_57368544     AAsi    A    C        0      0        2 
   8  chr8_57368544     AKia    A    C        0      0        2 
   8  chr8_57368544     AOna    A    C        0      0        2 
   8  chr8_57368544     ASom    A    C        0      0        2 
   8  chr8_57368544     HCab    A    C        1      2        2 
   8  chr8_57368544     HPrz    A    C        1      2        2 
   8  chr8_57368544     ZBoe    A    C        0      0        2 
   8  chr8_57368544     ZGre    A    C        0      0        2 
   8  chr8_57368544     ZHar    A    C        0      0        2 
   8  chr8_57368544   Sample    A    C        0      0        2 
   8  chr8_57368858     AAsi    G    C        1      2        2 
   8  chr8_57368858     AKia    G    C        0      0        2 
   8  chr8_57368858     AOna    G    C        0      0        2 
   8  chr8_57368858     ASom    G    C        0      0        2 
   8  chr8_57368858     HCab    G    C        0      0        2 
   8  chr8_57368858     HPrz    G    C        0      0        2 
   8  chr8_57368858     ZBoe    G    C        0      0        2 
   8  chr8_57368858     ZGre    G    C        0      0        2 
   8  chr8_57368858     ZHar    G    C        0      0        2 
   8  chr8_57368858   Sample    G    C        1      2        2 
   8  chr8_57372563     AAsi    C    A        0      0        2 
   8  chr8_57372563     AKia    C    A        1      2        2 
   8  chr8_57372563     AOna    C    A        1      2        2 
   8  chr8_57372563     ASom    C    A        0      0        2 
   8  chr8_57372563     HCab    C    A        0      0        2 
   8  chr8_57372563     HPrz    C    A        0      0        2 
   8  chr8_57372563     ZBoe    C    A        0      0        2 
   8  chr8_57372563     ZGre    C    A        0      0        2 
   8  chr8_57372563     ZHar    C    A        0      0        2 
   8  chr8_57372563   Sample    C    A        0      0        2 
   8  chr8_57383609     AAsi    G    C        0      0        2 
   8  chr8_57383609     AKia    G    C        0      0        2 
   8  chr8_57383609     AOna    G    C        0      0        2 
   8  chr8_57383609     ASom    G    C        0      0        2 
   8  chr8_57383609     HCab    G    C        1      2        2 
   8  chr8_57383609     HPrz    G    C        1      2        2 
   8  chr8_57383609     ZBoe    G    C        0      0        2 
   8  chr8_57383609     ZGre    G    C        0      0        2 
   8  chr8_57383609     ZHar    G    C        0      0        2 
   8  chr8_57383609   Sample    G    C        0      0        2 
   8  chr8_57390040     AAsi    C    G        0      0        2 
   8  chr8_57390040     AKia    C    G        0      0        2 
   8  chr8_57390040     AOna    C    G        0      0        2 
   8  chr8_57390040     ASom    C    G        0      0        2 
   8  chr8_57390040     HCab    C    G      0.5      1        2 
   8  chr8_57390040     HPrz    C    G      0.5      1        2 
   8  chr8_57390040     ZBoe    C    G        0      0        2 
   8  chr8_57390040     ZGre    C    G        0      0        2 
   8  chr8_57390040     ZHar    C    G        0      0        2 
   8  chr8_57390040   Sample    C    G        0      0        2 
   8  chr8_57390700     AAsi    T    G        0      0        2 
   8  chr8_57390700     AKia    T    G        0      0        2 
   8  chr8_57390700     AOna    T    G        0      0        2 
   8  chr8_57390700     ASom    T    G        0      0        2 
   8  chr8_57390700     HCab    T    G        0      0        2 
   8  chr8_57390700     HPrz    T    G        0      0        2 
   8  chr8_57390700     ZBoe    T    G        1      2        2 
   8  chr8_57390700     ZGre    T    G        0      0        2 
   8  chr8_57390700     ZHar    T    G        0      0        2 
   8  chr8_57390700   Sample    T    G        0      0        2 
   8  chr8_57410585     AAsi    T    G        1      2        2 
   8  chr8_57410585     AKia    T    G        0      0        2 
   8  chr8_57410585     AOna    T    G        0      0        2 
   8  chr8_57410585     ASom    T    G        1      2        2 
   8  chr8_57410585     HCab    T    G        0      0        2 
   8  chr8_57410585     HPrz    T    G        0      0        2 
   8  chr8_57410585     ZBoe    T    G        0      0        2 
   8  chr8_57410585     ZGre    T    G        0      0        2 
   8  chr8_57410585     ZHar    T    G        0      0        2 
   8  chr8_57410585   Sample    T    G        1      2        2 
   8  chr8_57413634     AAsi    C    A        0      0        2 
   8  chr8_57413634     AKia    C    A        0      0        2 
   8  chr8_57413634     AOna    C    A        0      0        2 
   8  chr8_57413634     ASom    C    A        0      0        2 
   8  chr8_57413634     HCab    C    A        1      2        2 
   8  chr8_57413634     HPrz    C    A        1      2        2 
   8  chr8_57413634     ZBoe    C    A        0      0        2 
   8  chr8_57413634     ZGre    C    A        0      0        2 
   8  chr8_57413634     ZHar    C    A        0      0        2 
   8  chr8_57413634   Sample    C    A        0      0        2 
   8  chr8_57443735     AAsi    A    C        0      0        2 
   8  chr8_57443735     AKia    A    C      0.5      1        2 
   8  chr8_57443735     AOna    A    C        0      0        2 
   8  chr8_57443735     ASom    A    C        0      0        2 
   8  chr8_57443735     HCab    A    C        0      0        2 
   8  chr8_57443735     HPrz    A    C        0      0        2 
   8  chr8_57443735     ZBoe    A    C        0      0        2 
   8  chr8_57443735     ZGre    A    C        0      0        2 
   8  chr8_57443735     ZHar    A    C        0      0        2 
   8  chr8_57443735   Sample    A    C        0      0        2 
   8  chr8_57444899     AAsi    C    G        1      2        2 
   8  chr8_57444899     AKia    C    G        0      0        2 
   8  chr8_57444899     AOna    C    G        0      0        2 
   8  chr8_57444899     ASom    C    G        1      2        2 
   8  chr8_57444899     HCab    C    G        0      0        2 
   8  chr8_57444899     HPrz    C    G        0      0        2 
   8  chr8_57444899     ZBoe    C    G        0      0        2 
   8  chr8_57444899     ZGre    C    G        0      0        2 
   8  chr8_57444899     ZHar    C    G        0      0        2 
   8  chr8_57444899   Sample    C    G        1      2        2 
   8  chr8_57455545     AAsi    A    C        0      0        2 
   8  chr8_57455545     AKia    A    C        0      0        2 
   8  chr8_57455545     AOna    A    C      0.5      1        2 
   8  chr8_57455545     ASom    A    C        0      0        2 
   8  chr8_57455545     HCab    A    C        0      0        2 
   8  chr8_57455545     HPrz    A    C        0      0        2 
   8  chr8_57455545     ZBoe    A    C        0      0        2 
   8  chr8_57455545     ZGre    A    C        0      0        2 
   8  chr8_57455545     ZHar    A    C        0      0        2 
   8  chr8_57455545   Sample    A    C        0      0        2 
   8  chr8_57460507     AAsi    G    T        0      0        2 
   8  chr8_57460507     AKia    G    T        0      0        2 
   8  chr8_57460507     AOna    G    T        0      0        2 
   8  chr8_57460507     ASom    G    T        0      0        2 
   8  chr8_57460507     HCab    G    T        1      2        2 
   8  chr8_57460507     HPrz    G    T        1      2        2 
   8  chr8_57460507     ZBoe    G    T        0      0        2 
   8  chr8_57460507     ZGre    G    T        0      0        2 
   8  chr8_57460507     ZHar    G    T        0      0        2 
   8  chr8_57460507   Sample    G    T        0      0        2 
   8  chr8_57465378     AAsi    G    C        0      0        2 
   8  chr8_57465378     AKia    G    C        0      0        2 
   8  chr8_57465378     AOna    G    C        0      0        2 
   8  chr8_57465378     ASom    G    C        0      0        2 
   8  chr8_57465378     HCab    G    C        0      0        2 
   8  chr8_57465378     HPrz    G    C        0      0        2 
   8  chr8_57465378     ZBoe    G    C        1      2        2 
   8  chr8_57465378     ZGre    G    C        0      0        2 
   8  chr8_57465378     ZHar    G    C        0      0        2 
   8  chr8_57465378   Sample    G    C        0      0        2 
   8  chr8_57486362     AAsi    T    A        0      0        2 
   8  chr8_57486362     AKia    T    A        0      0        2 
   8  chr8_57486362     AOna    T    A        1      2        2 
   8  chr8_57486362     ASom    T    A        0      0        2 
   8  chr8_57486362     HCab    T    A        0      0        2 
   8  chr8_57486362     HPrz    T    A        0      0        2 
   8  chr8_57486362     ZBoe    T    A        0      0        2 
   8  chr8_57486362     ZGre    T    A        0      0        2 
   8  chr8_57486362     ZHar    T    A        0      0        2 
   8  chr8_57486362   Sample    T    A        0      0        2 
   8  chr8_57501660     AAsi    G    T        0      0        2 
   8  chr8_57501660     AKia    G    T        0      0        2 
   8  chr8_57501660     AOna    G    T        0      0        2 
   8  chr8_57501660     ASom    G    T        0      0        2 
   8  chr8_57501660     HCab    G    T        0      0        2 
   8  chr8_57501660     HPrz    G    T        0      0        2 
   8  chr8_57501660     ZBoe    G    T      0.5      1        2 
   8  chr8_57501660     ZGre    G    T        0      0        2 
   8  chr8_57501660     ZHar    G    T        0      0        2 
   8  chr8_57501660   Sample    G    T        0      0        2 
   8  chr8_57517420     AAsi    A    C        0      0        2 
   8  chr8_57517420     AKia    A    C        0      0        2 
   8  chr8_57517420     AOna    A    C        0      0        2 
   8  chr8_57517420     ASom    A    C        0      0        2 
   8  chr8_57517420     HCab    A    C        1      2        2 
   8  chr8_57517420     HPrz    A    C        1      2        2 
   8  chr8_57517420     ZBoe    A    C        0      0        2 
   8  chr8_57517420     ZGre    A    C        0      0        2 
   8  chr8_57517420     ZHar    A    C        0      0        2 
   8  chr8_57517420   Sample    A    C        0      0        2 
   8  chr8_57530545     AAsi    A    C        0      0        2 
   8  chr8_57530545     AKia    A    C        0      0        2 
   8  chr8_57530545     AOna    A    C        0      0        2 
   8  chr8_57530545     ASom    A    C        0      0        2 
   8  chr8_57530545     HCab    A    C        0      0        2 
   8  chr8_57530545     HPrz    A    C        0      0        2 
   8  chr8_57530545     ZBoe    A    C        0      0        2 
   8  chr8_57530545     ZGre    A    C      0.5      1        2 
   8  chr8_57530545     ZHar    A    C        0      0        2 
   8  chr8_57530545   Sample    A    C        0      0        2 
   8  chr8_57552537     AAsi    T    A        0      0        2 
   8  chr8_57552537     AKia    T    A        0      0        2 
   8  chr8_57552537     AOna    T    A        0      0        2 
   8  chr8_57552537     ASom    T    A        0      0        2 
   8  chr8_57552537     HCab    T    A      0.5      1        2 
   8  chr8_57552537     HPrz    T    A        0      0        2 
   8  chr8_57552537     ZBoe    T    A        0      0        2 
   8  chr8_57552537     ZGre    T    A        0      0        2 
   8  chr8_57552537     ZHar    T    A        0      0        2 
   8  chr8_57552537   Sample    T    A        0      0        2 
   8  chr8_57553074     AAsi    T    A        0      0        2 
   8  chr8_57553074     AKia    T    A        0      0        2 
   8  chr8_57553074     AOna    T    A        0      0        2 
   8  chr8_57553074     ASom    T    A      0.5      1        2 
   8  chr8_57553074     HCab    T    A        0      0        2 
   8  chr8_57553074     HPrz    T    A        0      0        2 
   8  chr8_57553074     ZBoe    T    A        0      0        2 
   8  chr8_57553074     ZGre    T    A        0      0        2 
   8  chr8_57553074     ZHar    T    A        0      0        2 
   8  chr8_57553074   Sample    T    A        0      0        2 
   8  chr8_57571388     AAsi    C    A        0      0        2 
   8  chr8_57571388     AKia    C    A        0      0        2 
   8  chr8_57571388     AOna    C    A        0      0        2 
   8  chr8_57571388     ASom    C    A        0      0        2 
   8  chr8_57571388     HCab    C    A        0      0        2 
   8  chr8_57571388     HPrz    C    A        0      0        2 
   8  chr8_57571388     ZBoe    C    A        0      0        2 
   8  chr8_57571388     ZGre    C    A        1      2        2 
   8  chr8_57571388     ZHar    C    A        0      0        2 
   8  chr8_57571388   Sample    C    A        0      0        2 
   8  chr8_57581658     AAsi    C    G        0      0        2 
   8  chr8_57581658     AKia    C    G        0      0        2 
   8  chr8_57581658     AOna    C    G        0      0        2 
   8  chr8_57581658     ASom    C    G        0      0        2 
   8  chr8_57581658     HCab    C    G      0.5      1        2 
   8  chr8_57581658     HPrz    C    G        0      0        2 
   8  chr8_57581658     ZBoe    C    G        0      0        2 
   8  chr8_57581658     ZGre    C    G        0      0        2 
   8  chr8_57581658     ZHar    C    G        0      0        2 
   8  chr8_57581658   Sample    C    G        0      0        2 
   8  chr8_57597116     AAsi    A    C        0      0        2 
   8  chr8_57597116     AKia    A    C        0      0        2 
   8  chr8_57597116     AOna    A    C      0.5      1        2 
   8  chr8_57597116     ASom    A    C        0      0        2 
   8  chr8_57597116     HCab    A    C        0      0        2 
   8  chr8_57597116     HPrz    A    C        0      0        2 
   8  chr8_57597116     ZBoe    A    C        0      0        2 
   8  chr8_57597116     ZGre    A    C        0      0        2 
   8  chr8_57597116     ZHar    A    C        0      0        2 
   8  chr8_57597116   Sample    A    C        0      0        2 
   8  chr8_57601911     AAsi    G    C        0      0        2 
   8  chr8_57601911     AKia    G    C        1      2        2 
   8  chr8_57601911     AOna    G    C      0.5      1        2 
   8  chr8_57601911     ASom    G    C        0      0        2 
   8  chr8_57601911     HCab    G    C        0      0        2 
   8  chr8_57601911     HPrz    G    C        0      0        2 
   8  chr8_57601911     ZBoe    G    C        0      0        2 
   8  chr8_57601911     ZGre    G    C        0      0        2 
   8  chr8_57601911     ZHar    G    C        0      0        2 
   8  chr8_57601911   Sample    G    C        0      0        2 
   8  chr8_57606349     AAsi    A    T        1      2        2 
   8  chr8_57606349     AKia    A    T        0      0        2 
   8  chr8_57606349     AOna    A    T        0      0        2 
   8  chr8_57606349     ASom    A    T        0      0        2 
   8  chr8_57606349     HCab    A    T        0      0        2 
   8  chr8_57606349     HPrz    A    T        0      0        2 
   8  chr8_57606349     ZBoe    A    T        0      0        2 
   8  chr8_57606349     ZGre    A    T        0      0        2 
   8  chr8_57606349     ZHar    A    T        0      0        2 
   8  chr8_57606349   Sample    A    T        0      0        2 
   8  chr8_57612980     AAsi    T    A        0      0        2 
   8  chr8_57612980     AKia    T    A        0      0        2 
   8  chr8_57612980     AOna    T    A        0      0        2 
   8  chr8_57612980     ASom    T    A        0      0        2 
   8  chr8_57612980     HCab    T    A        1      2        2 
   8  chr8_57612980     HPrz    T    A        1      2        2 
   8  chr8_57612980     ZBoe    T    A        0      0        2 
   8  chr8_57612980     ZGre    T    A        0      0        2 
   8  chr8_57612980     ZHar    T    A        0      0        2 
   8  chr8_57612980   Sample    T    A        0      0        2 
   8  chr8_57623305     AAsi    T    G        0      0        2 
   8  chr8_57623305     AKia    T    G        0      0        2 
   8  chr8_57623305     AOna    T    G      0.5      1        2 
   8  chr8_57623305     ASom    T    G        0      0        2 
   8  chr8_57623305     HCab    T    G        0      0        2 
   8  chr8_57623305     HPrz    T    G        0      0        2 
   8  chr8_57623305     ZBoe    T    G        0      0        2 
   8  chr8_57623305     ZGre    T    G        0      0        2 
   8  chr8_57623305     ZHar    T    G        0      0        2 
   8  chr8_57623305   Sample    T    G        0      0        2 
   8  chr8_57643293     AAsi    T    G        1      2        2 
   8  chr8_57643293     AKia    T    G        0      0        2 
   8  chr8_57643293     AOna    T    G        0      0        2 
   8  chr8_57643293     ASom    T    G        1      2        2 
   8  chr8_57643293     HCab    T    G        0      0        2 
   8  chr8_57643293     HPrz    T    G        0      0        2 
   8  chr8_57643293     ZBoe    T    G        0      0        2 
   8  chr8_57643293     ZGre    T    G        0      0        2 
   8  chr8_57643293     ZHar    T    G        0      0        2 
   8  chr8_57643293   Sample    T    G        1      2        2 
   8  chr8_57652509     AAsi    A    C        0      0        2 
   8  chr8_57652509     AKia    A    C        0      0        2 
   8  chr8_57652509     AOna    A    C        0      0        2 
   8  chr8_57652509     ASom    A    C        0      0        2 
   8  chr8_57652509     HCab    A    C        0      0        2 
   8  chr8_57652509     HPrz    A    C        0      0        2 
   8  chr8_57652509     ZBoe    A    C        1      2        2 
   8  chr8_57652509     ZGre    A    C        0      0        2 
   8  chr8_57652509     ZHar    A    C        0      0        2 
   8  chr8_57652509   Sample    A    C        0      0        2 
   8  chr8_57668712     AAsi    G    C        0      0        2 
   8  chr8_57668712     AKia    G    C        0      0        2 
   8  chr8_57668712     AOna    G    C        0      0        2 
   8  chr8_57668712     ASom    G    C        0      0        2 
   8  chr8_57668712     HCab    G    C        1      2        2 
   8  chr8_57668712     HPrz    G    C        1      2        2 
   8  chr8_57668712     ZBoe    G    C        0      0        2 
   8  chr8_57668712     ZGre    G    C        0      0        2 
   8  chr8_57668712     ZHar    G    C        0      0        2 
   8  chr8_57668712   Sample    G    C        0      0        2 
   8  chr8_57682077     AAsi    G    C        0      0        2 
   8  chr8_57682077     AKia    G    C        0      0        2 
   8  chr8_57682077     AOna    G    C        0      0        2 
   8  chr8_57682077     ASom    G    C        0      0        2 
   8  chr8_57682077     HCab    G    C        0      0        2 
   8  chr8_57682077     HPrz    G    C        0      0        2 
   8  chr8_57682077     ZBoe    G    C        1      2        2 
   8  chr8_57682077     ZGre    G    C        0      0        2 
   8  chr8_57682077     ZHar    G    C        0      0        2 
   8  chr8_57682077   Sample    G    C        0      0        2 
   8  chr8_57684071     AAsi    C    G        0      0        2 
   8  chr8_57684071     AKia    C    G        1      2        2 
   8  chr8_57684071     AOna    C    G      0.5      1        2 
   8  chr8_57684071     ASom    C    G        0      0        2 
   8  chr8_57684071     HCab    C    G        0      0        2 
   8  chr8_57684071     HPrz    C    G        0      0        2 
   8  chr8_57684071     ZBoe    C    G        0      0        2 
   8  chr8_57684071     ZGre    C    G        0      0        2 
   8  chr8_57684071     ZHar    C    G        0      0        2 
   8  chr8_57684071   Sample    C    G        0      0        2 
   8  chr8_57699396     AAsi    T    A        0      0        2 
   8  chr8_57699396     AKia    T    A        0      0        2 
   8  chr8_57699396     AOna    T    A        0      0        2 
   8  chr8_57699396     ASom    T    A        1      2        2 
   8  chr8_57699396     HCab    T    A        0      0        2 
   8  chr8_57699396     HPrz    T    A        0      0        2 
   8  chr8_57699396     ZBoe    T    A        0      0        2 
   8  chr8_57699396     ZGre    T    A        0      0        2 
   8  chr8_57699396     ZHar    T    A        0      0        2 
   8  chr8_57699396   Sample    T    A        0      0        2 
   8  chr8_57700015     AAsi    A    T        0      0        2 
   8  chr8_57700015     AKia    A    T        0      0        2 
   8  chr8_57700015     AOna    A    T      0.5      1        2 
   8  chr8_57700015     ASom    A    T        0      0        2 
   8  chr8_57700015     HCab    A    T        0      0        2 
   8  chr8_57700015     HPrz    A    T        0      0        2 
   8  chr8_57700015     ZBoe    A    T        0      0        2 
   8  chr8_57700015     ZGre    A    T        0      0        2 
   8  chr8_57700015     ZHar    A    T        0      0        2 
   8  chr8_57700015   Sample    A    T        0      0        2 
   8  chr8_57707710     AAsi    C    A        0      0        2 
   8  chr8_57707710     AKia    C    A        0      0        2 
   8  chr8_57707710     AOna    C    A        0      0        2 
   8  chr8_57707710     ASom    C    A        0      0        2 
   8  chr8_57707710     HCab    C    A        1      2        2 
   8  chr8_57707710     HPrz    C    A        1      2        2 
   8  chr8_57707710     ZBoe    C    A        0      0        2 
   8  chr8_57707710     ZGre    C    A        0      0        2 
   8  chr8_57707710     ZHar    C    A        0      0        2 
   8  chr8_57707710   Sample    C    A        0      0        2 
   8  chr8_57719564     AAsi    C    G        0      0        2 
   8  chr8_57719564     AKia    C    G        0      0        2 
   8  chr8_57719564     AOna    C    G        0      0        2 
   8  chr8_57719564     ASom    C    G        0      0        2 
   8  chr8_57719564     HCab    C    G        0      0        2 
   8  chr8_57719564     HPrz    C    G        0      0        2 
   8  chr8_57719564     ZBoe    C    G        0      0        2 
   8  chr8_57719564     ZGre    C    G        0      0        2 
   8  chr8_57719564     ZHar    C    G        1      2        2 
   8  chr8_57719564   Sample    C    G        0      0        2 
   8  chr8_57752773     AAsi    A    C        0      0        2 
   8  chr8_57752773     AKia    A    C        0      0        2 
   8  chr8_57752773     AOna    A    C      0.5      1        2 
   8  chr8_57752773     ASom    A    C        0      0        2 
   8  chr8_57752773     HCab    A    C        0      0        2 
   8  chr8_57752773     HPrz    A    C        0      0        2 
   8  chr8_57752773     ZBoe    A    C        0      0        2 
   8  chr8_57752773     ZGre    A    C        0      0        2 
   8  chr8_57752773     ZHar    A    C        0      0        2 
   8  chr8_57752773   Sample    A    C        0      0        2 
   8  chr8_57771376     AAsi    T    G        0      0        2 
   8  chr8_57771376     AKia    T    G        0      0        2 
   8  chr8_57771376     AOna    T    G        0      0        2 
   8  chr8_57771376     ASom    T    G        0      0        2 
   8  chr8_57771376     HCab    T    G        0      0        2 
   8  chr8_57771376     HPrz    T    G        0      0        2 
   8  chr8_57771376     ZBoe    T    G        0      0        2 
   8  chr8_57771376     ZGre    T    G        1      2        2 
   8  chr8_57771376     ZHar    T    G        0      0        2 
   8  chr8_57771376   Sample    T    G        0      0        2 
   8  chr8_57817418     AAsi    C    G        0      0        2 
   8  chr8_57817418     AKia    C    G        0      0        2 
   8  chr8_57817418     AOna    C    G        0      0        2 
   8  chr8_57817418     ASom    C    G        0      0        2 
   8  chr8_57817418     HCab    C    G        1      2        2 
   8  chr8_57817418     HPrz    C    G        1      2        2 
   8  chr8_57817418     ZBoe    C    G        0      0        2 
   8  chr8_57817418     ZGre    C    G        0      0        2 
   8  chr8_57817418     ZHar    C    G        0      0        2 
   8  chr8_57817418   Sample    C    G        0      0        2 
   8  chr8_57817770     AAsi    T    A        0      0        2 
   8  chr8_57817770     AKia    T    A        0      0        2 
   8  chr8_57817770     AOna    T    A        0      0        2 
   8  chr8_57817770     ASom    T    A        0      0        2 
   8  chr8_57817770     HCab    T    A        0      0        2 
   8  chr8_57817770     HPrz    T    A        0      0        2 
   8  chr8_57817770     ZBoe    T    A        0      0        2 
   8  chr8_57817770     ZGre    T    A      0.5      1        2 
   8  chr8_57817770     ZHar    T    A        0      0        2 
   8  chr8_57817770   Sample    T    A        0      0        2 
   8  chr8_57820100     AAsi    T    A        0      0        2 
   8  chr8_57820100     AKia    T    A        0      0        2 
   8  chr8_57820100     AOna    T    A      0.5      1        2 
   8  chr8_57820100     ASom    T    A        0      0        2 
   8  chr8_57820100     HCab    T    A        0      0        2 
   8  chr8_57820100     HPrz    T    A        0      0        2 
   8  chr8_57820100     ZBoe    T    A        0      0        2 
   8  chr8_57820100     ZGre    T    A        0      0        2 
   8  chr8_57820100     ZHar    T    A        0      0        2 
   8  chr8_57820100   Sample    T    A        0      0        2 
   8  chr8_57828616     AAsi    A    C        0      0        2 
   8  chr8_57828616     AKia    A    C        0      0        2 
   8  chr8_57828616     AOna    A    C      0.5      1        2 
   8  chr8_57828616     ASom    A    C        0      0        2 
   8  chr8_57828616     HCab    A    C        0      0        2 
   8  chr8_57828616     HPrz    A    C        0      0        2 
   8  chr8_57828616     ZBoe    A    C        0      0        2 
   8  chr8_57828616     ZGre    A    C        0      0        2 
   8  chr8_57828616     ZHar    A    C        0      0        2 
   8  chr8_57828616   Sample    A    C        0      0        2 
   8  chr8_57838845     AAsi    A    T        0      0        2 
   8  chr8_57838845     AKia    A    T        1      2        2 
   8  chr8_57838845     AOna    A    T        1      2        2 
   8  chr8_57838845     ASom    A    T        0      0        2 
   8  chr8_57838845     HCab    A    T        0      0        2 
   8  chr8_57838845     HPrz    A    T        0      0        2 
   8  chr8_57838845     ZBoe    A    T        0      0        2 
   8  chr8_57838845     ZGre    A    T        0      0        2 
   8  chr8_57838845     ZHar    A    T        0      0        2 
   8  chr8_57838845   Sample    A    T        0      0        2 
   8  chr8_57843720     AAsi    G    C        0      0        2 
   8  chr8_57843720     AKia    G    C      0.5      1        2 
   8  chr8_57843720     AOna    G    C        0      0        2 
   8  chr8_57843720     ASom    G    C        0      0        2 
   8  chr8_57843720     HCab    G    C        0      0        2 
   8  chr8_57843720     HPrz    G    C        0      0        2 
   8  chr8_57843720     ZBoe    G    C        0      0        2 
   8  chr8_57843720     ZGre    G    C        0      0        2 
   8  chr8_57843720     ZHar    G    C        0      0        2 
   8  chr8_57843720   Sample    G    C        0      0        2 
   8  chr8_57846397     AAsi    A    C        0      0        2 
   8  chr8_57846397     AKia    A    C        0      0        2 
   8  chr8_57846397     AOna    A    C      0.5      1        2 
   8  chr8_57846397     ASom    A    C        0      0        2 
   8  chr8_57846397     HCab    A    C        0      0        2 
   8  chr8_57846397     HPrz    A    C        0      0        2 
   8  chr8_57846397     ZBoe    A    C        0      0        2 
   8  chr8_57846397     ZGre    A    C        0      0        2 
   8  chr8_57846397     ZHar    A    C        0      0        2 
   8  chr8_57846397   Sample    A    C        0      0        2 
   8  chr8_57850856     AAsi    G    C        0      0        2 
   8  chr8_57850856     AKia    G    C        0      0        2 
   8  chr8_57850856     AOna    G    C        0      0        2 
   8  chr8_57850856     ASom    G    C        0      0        2 
   8  chr8_57850856     HCab    G    C        0      0        2 
   8  chr8_57850856     HPrz    G    C        0      0        2 
   8  chr8_57850856     ZBoe    G    C        0      0        2 
   8  chr8_57850856     ZGre    G    C        1      2        2 
   8  chr8_57850856     ZHar    G    C        0      0        2 
   8  chr8_57850856   Sample    G    C        0      0        2 
   8  chr8_57854065     AAsi    G    T        1      2        2 
   8  chr8_57854065     AKia    G    T        0      0        2 
   8  chr8_57854065     AOna    G    T        0      0        2 
   8  chr8_57854065     ASom    G    T        0      0        2 
   8  chr8_57854065     HCab    G    T        0      0        2 
   8  chr8_57854065     HPrz    G    T        0      0        2 
   8  chr8_57854065     ZBoe    G    T        0      0        2 
   8  chr8_57854065     ZGre    G    T        0      0        2 
   8  chr8_57854065     ZHar    G    T        0      0        2 
   8  chr8_57854065   Sample    G    T        0      0        2 
   8  chr8_57911085     AAsi    G    C        0      0        2 
   8  chr8_57911085     AKia    G    C        0      0        2 
   8  chr8_57911085     AOna    G    C        0      0        2 
   8  chr8_57911085     ASom    G    C        0      0        2 
   8  chr8_57911085     HCab    G    C        0      0        2 
   8  chr8_57911085     HPrz    G    C        0      0        2 
   8  chr8_57911085     ZBoe    G    C        0      0        2 
   8  chr8_57911085     ZGre    G    C        0      0        2 
   8  chr8_57911085     ZHar    G    C        1      2        2 
   8  chr8_57911085   Sample    G    C        0      0        2 
   8  chr8_57925106     AAsi    G    T        0      0        2 
   8  chr8_57925106     AKia    G    T        0      0        2 
   8  chr8_57925106     AOna    G    T        0      0        2 
   8  chr8_57925106     ASom    G    T        0      0        2 
   8  chr8_57925106     HCab    G    T        0      0        2 
   8  chr8_57925106     HPrz    G    T        0      0        2 
   8  chr8_57925106     ZBoe    G    T        0      0        2 
   8  chr8_57925106     ZGre    G    T        0      0        2 
   8  chr8_57925106     ZHar    G    T        1      2        2 
   8  chr8_57925106   Sample    G    T        0      0        2 
   8  chr8_57934160     AAsi    G    T        0      0        2 
   8  chr8_57934160     AKia    G    T        0      0        2 
   8  chr8_57934160     AOna    G    T        0      0        2 
   8  chr8_57934160     ASom    G    T        0      0        2 
   8  chr8_57934160     HCab    G    T        1      2        2 
   8  chr8_57934160     HPrz    G    T        1      2        2 
   8  chr8_57934160     ZBoe    G    T        0      0        2 
   8  chr8_57934160     ZGre    G    T        0      0        2 
   8  chr8_57934160     ZHar    G    T        0      0        2 
   8  chr8_57934160   Sample    G    T        0      0        2 
   8  chr8_57935820     AAsi    G    T        0      0        2 
   8  chr8_57935820     AKia    G    T        0      0        2 
   8  chr8_57935820     AOna    G    T        0      0        2 
   8  chr8_57935820     ASom    G    T        0      0        2 
   8  chr8_57935820     HCab    G    T        0      0        2 
   8  chr8_57935820     HPrz    G    T        0      0        2 
   8  chr8_57935820     ZBoe    G    T        0      0        2 
   8  chr8_57935820     ZGre    G    T        0      0        2 
   8  chr8_57935820     ZHar    G    T        1      2        2 
   8  chr8_57935820   Sample    G    T        0      0        2 
   8  chr8_57945597     AAsi    C    A        0      0        2 
   8  chr8_57945597     AKia    C    A        0      0        2 
   8  chr8_57945597     AOna    C    A        0      0        2 
   8  chr8_57945597     ASom    C    A        0      0        2 
   8  chr8_57945597     HCab    C    A        0      0        2 
   8  chr8_57945597     HPrz    C    A        0      0        2 
   8  chr8_57945597     ZBoe    C    A        1      2        2 
   8  chr8_57945597     ZGre    C    A        1      2        2 
   8  chr8_57945597     ZHar    C    A        1      2        2 
   8  chr8_57945597   Sample    C    A        0      0        2 
   8  chr8_57956153     AAsi    G    T        0      0        2 
   8  chr8_57956153     AKia    G    T        0      0        2 
   8  chr8_57956153     AOna    G    T        0      0        2 
   8  chr8_57956153     ASom    G    T        0      0        2 
   8  chr8_57956153     HCab    G    T        1      2        2 
   8  chr8_57956153     HPrz    G    T        1      2        2 
   8  chr8_57956153     ZBoe    G    T        0      0        2 
   8  chr8_57956153     ZGre    G    T        0      0        2 
   8  chr8_57956153     ZHar    G    T        0      0        2 
   8  chr8_57956153   Sample    G    T        0      0        2 
   8  chr8_57977048     AAsi    T    G        0      0        2 
   8  chr8_57977048     AKia    T    G        0      0        2 
   8  chr8_57977048     AOna    T    G        0      0        2 
   8  chr8_57977048     ASom    T    G        0      0        2 
   8  chr8_57977048     HCab    T    G        0      0        2 
   8  chr8_57977048     HPrz    T    G        0      0        2 
   8  chr8_57977048     ZBoe    T    G        0      0        2 
   8  chr8_57977048     ZGre    T    G        1      2        2 
   8  chr8_57977048     ZHar    T    G        0      0        2 
   8  chr8_57977048   Sample    T    G        0      0        2 
   8  chr8_57980862     AAsi    G    C        0      0        2 
   8  chr8_57980862     AKia    G    C      0.5      1        2 
   8  chr8_57980862     AOna    G    C        0      0        2 
   8  chr8_57980862     ASom    G    C        0      0        2 
   8  chr8_57980862     HCab    G    C        0      0        2 
   8  chr8_57980862     HPrz    G    C        0      0        2 
   8  chr8_57980862     ZBoe    G    C        1      2        2 
   8  chr8_57980862     ZGre    G    C        1      2        2 
   8  chr8_57980862     ZHar    G    C        1      2        2 
   8  chr8_57980862   Sample    G    C        0      0        2 
   8  chr8_58000389     AAsi    T    A        0      0        2 
   8  chr8_58000389     AKia    T    A        0      0        2 
   8  chr8_58000389     AOna    T    A        0      0        2 
   8  chr8_58000389     ASom    T    A        0      0        2 
   8  chr8_58000389     HCab    T    A        1      2        2 
   8  chr8_58000389     HPrz    T    A        1      2        2 
   8  chr8_58000389     ZBoe    T    A        0      0        2 
   8  chr8_58000389     ZGre    T    A        0      0        2 
   8  chr8_58000389     ZHar    T    A        0      0        2 
   8  chr8_58000389   Sample    T    A        0      0        2 
   8  chr8_58006144     AAsi    C    G        0      0        2 
   8  chr8_58006144     AKia    C    G        0      0        2 
   8  chr8_58006144     AOna    C    G        0      0        2 
   8  chr8_58006144     ASom    C    G        0      0        2 
   8  chr8_58006144     HCab    C    G        0      0        2 
   8  chr8_58006144     HPrz    C    G        0      0        2 
   8  chr8_58006144     ZBoe    C    G        0      0        2 
   8  chr8_58006144     ZGre    C    G        0      0        2 
   8  chr8_58006144     ZHar    C    G        1      2        2 
   8  chr8_58006144   Sample    C    G        0      0        2 
   8  chr8_58009321     AAsi    C    A        1      2        2 
   8  chr8_58009321     AKia    C    A        0      0        2 
   8  chr8_58009321     AOna    C    A        0      0        2 
   8  chr8_58009321     ASom    C    A        1      2        2 
   8  chr8_58009321     HCab    C    A        0      0        2 
   8  chr8_58009321     HPrz    C    A        0      0        2 
   8  chr8_58009321     ZBoe    C    A        0      0        2 
   8  chr8_58009321     ZGre    C    A        0      0        2 
   8  chr8_58009321     ZHar    C    A        0      0        2 
   8  chr8_58009321   Sample    C    A        1      2        2 
   8  chr8_58013156     AAsi    C    A        0      0        2 
   8  chr8_58013156     AKia    C    A        0      0        2 
   8  chr8_58013156     AOna    C    A        0      0        2 
   8  chr8_58013156     ASom    C    A        0      0        2 
   8  chr8_58013156     HCab    C    A      0.5      1        2 
   8  chr8_58013156     HPrz    C    A        0      0        2 
   8  chr8_58013156     ZBoe    C    A        0      0        2 
   8  chr8_58013156     ZGre    C    A        0      0        2 
   8  chr8_58013156     ZHar    C    A        0      0        2 
   8  chr8_58013156   Sample    C    A        0      0        2 
   8  chr8_58025952     AAsi    G    T        0      0        2 
   8  chr8_58025952     AKia    G    T        0      0        2 
   8  chr8_58025952     AOna    G    T        0      0        2 
   8  chr8_58025952     ASom    G    T        1      2        2 
   8  chr8_58025952     HCab    G    T        0      0        2 
   8  chr8_58025952     HPrz    G    T        0      0        2 
   8  chr8_58025952     ZBoe    G    T        0      0        2 
   8  chr8_58025952     ZGre    G    T        0      0        2 
   8  chr8_58025952     ZHar    G    T        0      0        2 
   8  chr8_58025952   Sample    G    T        0      0        2 
   8  chr8_58033000     AAsi    A    T        0      0        2 
   8  chr8_58033000     AKia    A    T        0      0        2 
   8  chr8_58033000     AOna    A    T        0      0        2 
   8  chr8_58033000     ASom    A    T        0      0        2 
   8  chr8_58033000     HCab    A    T        1      2        2 
   8  chr8_58033000     HPrz    A    T        1      2        2 
   8  chr8_58033000     ZBoe    A    T        0      0        2 
   8  chr8_58033000     ZGre    A    T        0      0        2 
   8  chr8_58033000     ZHar    A    T        0      0        2 
   8  chr8_58033000   Sample    A    T        0      0        2 
   8  chr8_58041655     AAsi    T    A        0      0        2 
   8  chr8_58041655     AKia    T    A      0.5      1        2 
   8  chr8_58041655     AOna    T    A        0      0        2 
   8  chr8_58041655     ASom    T    A        0      0        2 
   8  chr8_58041655     HCab    T    A        0      0        2 
   8  chr8_58041655     HPrz    T    A        0      0        2 
   8  chr8_58041655     ZBoe    T    A        0      0        2 
   8  chr8_58041655     ZGre    T    A        0      0        2 
   8  chr8_58041655     ZHar    T    A        0      0        2 
   8  chr8_58041655   Sample    T    A        0      0        2 
   8  chr8_58056941     AAsi    A    C        0      0        2 
   8  chr8_58056941     AKia    A    C        0      0        2 
   8  chr8_58056941     AOna    A    C        0      0        2 
   8  chr8_58056941     ASom    A    C        0      0        2 
   8  chr8_58056941     HCab    A    C        0      0        2 
   8  chr8_58056941     HPrz    A    C        0      0        2 
   8  chr8_58056941     ZBoe    A    C      0.5      1        2 
   8  chr8_58056941     ZGre    A    C        0      0        2 
   8  chr8_58056941     ZHar    A    C        0      0        2 
   8  chr8_58056941   Sample    A    C        0      0        2 
   8  chr8_58069190     AAsi    C    A      0.5      1        2 
   8  chr8_58069190     AKia    C    A        0      0        2 
   8  chr8_58069190     AOna    C    A        0      0        2 
   8  chr8_58069190     ASom    C    A        0      0        2 
   8  chr8_58069190     HCab    C    A        0      0        2 
   8  chr8_58069190     HPrz    C    A        0      0        2 
   8  chr8_58069190     ZBoe    C    A        0      0        2 
   8  chr8_58069190     ZGre    C    A        0      0        2 
   8  chr8_58069190     ZHar    C    A        0      0        2 
   8  chr8_58069190   Sample    C    A        0      0        2 
   8  chr8_58073424     AAsi    T    G        0      0        2 
   8  chr8_58073424     AKia    T    G        0      0        2 
   8  chr8_58073424     AOna    T    G        0      0        2 
   8  chr8_58073424     ASom    T    G        0      0        2 
   8  chr8_58073424     HCab    T    G      0.5      1        2 
   8  chr8_58073424     HPrz    T    G        0      0        2 
   8  chr8_58073424     ZBoe    T    G        0      0        2 
   8  chr8_58073424     ZGre    T    G        0      0        2 
   8  chr8_58073424     ZHar    T    G        0      0        2 
   8  chr8_58073424   Sample    T    G        0      0        2 
   8  chr8_58079770     AAsi    C    G        0      0        2 
   8  chr8_58079770     AKia    C    G        0      0        2 
   8  chr8_58079770     AOna    C    G        0      0        2 
   8  chr8_58079770     ASom    C    G        0      0        2 
   8  chr8_58079770     HCab    C    G        0      0        2 
   8  chr8_58079770     HPrz    C    G        0      0        2 
   8  chr8_58079770     ZBoe    C    G        0      0        2 
   8  chr8_58079770     ZGre    C    G        0      0        2 
   8  chr8_58079770     ZHar    C    G      0.5      1        2 
   8  chr8_58079770   Sample    C    G        0      0        2 
   8  chr8_58130145     AAsi    A    C        0      0        2 
   8  chr8_58130145     AKia    A    C        0      0        2 
   8  chr8_58130145     AOna    A    C        0      0        2 
   8  chr8_58130145     ASom    A    C        0      0        2 
   8  chr8_58130145     HCab    A    C        0      0        2 
   8  chr8_58130145     HPrz    A    C        1      2        2 
   8  chr8_58130145     ZBoe    A    C        0      0        2 
   8  chr8_58130145     ZGre    A    C        0      0        2 
   8  chr8_58130145     ZHar    A    C        0      0        2 
   8  chr8_58130145   Sample    A    C        0      0        2 
   8  chr8_58133407     AAsi    T    A        0      0        2 
   8  chr8_58133407     AKia    T    A        0      0        2 
   8  chr8_58133407     AOna    T    A        0      0        2 
   8  chr8_58133407     ASom    T    A        0      0        2 
   8  chr8_58133407     HCab    T    A        1      2        2 
   8  chr8_58133407     HPrz    T    A        1      2        2 
   8  chr8_58133407     ZBoe    T    A        0      0        2 
   8  chr8_58133407     ZGre    T    A        0      0        2 
   8  chr8_58133407     ZHar    T    A        0      0        2 
   8  chr8_58133407   Sample    T    A        0      0        2 
   8  chr8_58144773     AAsi    A    T      0.5      1        2 
   8  chr8_58144773     AKia    A    T        0      0        2 
   8  chr8_58144773     AOna    A    T        0      0        2 
   8  chr8_58144773     ASom    A    T        0      0        2 
   8  chr8_58144773     HCab    A    T        0      0        2 
   8  chr8_58144773     HPrz    A    T        0      0        2 
   8  chr8_58144773     ZBoe    A    T        0      0        2 
   8  chr8_58144773     ZGre    A    T        0      0        2 
   8  chr8_58144773     ZHar    A    T        0      0        2 
   8  chr8_58144773   Sample    A    T        0      0        2 
   8  chr8_58194863     AAsi    C    G        0      0        2 
   8  chr8_58194863     AKia    C    G        0      0        2 
   8  chr8_58194863     AOna    C    G        0      0        2 
   8  chr8_58194863     ASom    C    G        0      0        2 
   8  chr8_58194863     HCab    C    G        0      0        2 
   8  chr8_58194863     HPrz    C    G        0      0        2 
   8  chr8_58194863     ZBoe    C    G      0.5      1        2 
   8  chr8_58194863     ZGre    C    G        0      0        2 
   8  chr8_58194863     ZHar    C    G        0      0        2 
   8  chr8_58194863   Sample    C    G        0      0        2 
   8  chr8_58222492     AAsi    G    C        0      0        2 
   8  chr8_58222492     AKia    G    C        0      0        2 
   8  chr8_58222492     AOna    G    C        0      0        2 
   8  chr8_58222492     ASom    G    C        0      0        2 
   8  chr8_58222492     HCab    G    C        0      0        2 
   8  chr8_58222492     HPrz    G    C        0      0        2 
   8  chr8_58222492     ZBoe    G    C        0      0        2 
   8  chr8_58222492     ZGre    G    C        0      0        2 
   8  chr8_58222492     ZHar    G    C      0.5      1        2 
   8  chr8_58222492   Sample    G    C        0      0        2 
   8  chr8_58224895     AAsi    T    G        0      0        2 
   8  chr8_58224895     AKia    T    G        0      0        2 
   8  chr8_58224895     AOna    T    G        0      0        2 
   8  chr8_58224895     ASom    T    G        0      0        2 
   8  chr8_58224895     HCab    T    G      0.5      1        2 
   8  chr8_58224895     HPrz    T    G        1      2        2 
   8  chr8_58224895     ZBoe    T    G        0      0        2 
   8  chr8_58224895     ZGre    T    G        0      0        2 
   8  chr8_58224895     ZHar    T    G        0      0        2 
   8  chr8_58224895   Sample    T    G        0      0        2 
   8  chr8_58234679     AAsi    G    C        0      0        2 
   8  chr8_58234679     AKia    G    C        0      0        2 
   8  chr8_58234679     AOna    G    C      0.5      1        2 
   8  chr8_58234679     ASom    G    C        0      0        2 
   8  chr8_58234679     HCab    G    C        0      0        2 
   8  chr8_58234679     HPrz    G    C        0      0        2 
   8  chr8_58234679     ZBoe    G    C        0      0        2 
   8  chr8_58234679     ZGre    G    C        0      0        2 
   8  chr8_58234679     ZHar    G    C        0      0        2 
   8  chr8_58234679   Sample    G    C        0      0        2 
   8  chr8_58246734     AAsi    G    T        1      2        2 
   8  chr8_58246734     AKia    G    T        0      0        2 
   8  chr8_58246734     AOna    G    T        0      0        2 
   8  chr8_58246734     ASom    G    T        0      0        2 
   8  chr8_58246734     HCab    G    T        0      0        2 
   8  chr8_58246734     HPrz    G    T        0      0        2 
   8  chr8_58246734     ZBoe    G    T        0      0        2 
   8  chr8_58246734     ZGre    G    T        0      0        2 
   8  chr8_58246734     ZHar    G    T        0      0        2 
   8  chr8_58246734   Sample    G    T        1      2        2 
   8  chr8_58257994     AAsi    T    A        0      0        2 
   8  chr8_58257994     AKia    T    A        0      0        2 
   8  chr8_58257994     AOna    T    A        0      0        2 
   8  chr8_58257994     ASom    T    A        0      0        2 
   8  chr8_58257994     HCab    T    A        0      0        2 
   8  chr8_58257994     HPrz    T    A        0      0        2 
   8  chr8_58257994     ZBoe    T    A        0      0        2 
   8  chr8_58257994     ZGre    T    A        0      0        2 
   8  chr8_58257994     ZHar    T    A        1      2        2 
   8  chr8_58257994   Sample    T    A        0      0        2 
   8  chr8_58297604     AAsi    A    C        0      0        2 
   8  chr8_58297604     AKia    A    C      0.5      1        2 
   8  chr8_58297604     AOna    A    C        0      0        2 
   8  chr8_58297604     ASom    A    C        0      0        2 
   8  chr8_58297604     HCab    A    C        0      0        2 
   8  chr8_58297604     HPrz    A    C        0      0        2 
   8  chr8_58297604     ZBoe    A    C        0      0        2 
   8  chr8_58297604     ZGre    A    C        0      0        2 
   8  chr8_58297604     ZHar    A    C        0      0        2 
   8  chr8_58297604   Sample    A    C        0      0        2 
   8  chr8_58306216     AAsi    G    T        0      0        2 
   8  chr8_58306216     AKia    G    T        0      0        2 
   8  chr8_58306216     AOna    G    T        0      0        2 
   8  chr8_58306216     ASom    G    T        0      0        2 
   8  chr8_58306216     HCab    G    T        1      2        2 
   8  chr8_58306216     HPrz    G    T        1      2        2 
   8  chr8_58306216     ZBoe    G    T        0      0        2 
   8  chr8_58306216     ZGre    G    T        0      0        2 
   8  chr8_58306216     ZHar    G    T        0      0        2 
   8  chr8_58306216   Sample    G    T        0      0        2 
   8  chr8_58351897     AAsi    G    C        0      0        2 
   8  chr8_58351897     AKia    G    C        0      0        2 
   8  chr8_58351897     AOna    G    C        0      0        2 
   8  chr8_58351897     ASom    G    C        0      0        2 
   8  chr8_58351897     HCab    G    C        0      0        2 
   8  chr8_58351897     HPrz    G    C        0      0        2 
   8  chr8_58351897     ZBoe    G    C        0      0        2 
   8  chr8_58351897     ZGre    G    C        0      0        2 
   8  chr8_58351897     ZHar    G    C      0.5      1        2 
   8  chr8_58351897   Sample    G    C        0      0        2 
   8  chr8_58370465     AAsi    T    G        0      0        2 
   8  chr8_58370465     AKia    T    G        0      0        2 
   8  chr8_58370465     AOna    T    G        0      0        2 
   8  chr8_58370465     ASom    T    G        0      0        2 
   8  chr8_58370465     HCab    T    G        0      0        2 
   8  chr8_58370465     HPrz    T    G        0      0        2 
   8  chr8_58370465     ZBoe    T    G        0      0        2 
   8  chr8_58370465     ZGre    T    G        0      0        2 
   8  chr8_58370465     ZHar    T    G      0.5      1        2 
   8  chr8_58370465   Sample    T    G        0      0        2 
   8  chr8_58371019     AAsi    G    C        0      0        2 
   8  chr8_58371019     AKia    G    C        0      0        2 
   8  chr8_58371019     AOna    G    C        0      0        2 
   8  chr8_58371019     ASom    G    C        0      0        2 
   8  chr8_58371019     HCab    G    C        0      0        2 
   8  chr8_58371019     HPrz    G    C        0      0        2 
   8  chr8_58371019     ZBoe    G    C        0      0        2 
   8  chr8_58371019     ZGre    G    C        1      2        2 
   8  chr8_58371019     ZHar    G    C        0      0        2 
   8  chr8_58371019   Sample    G    C        0      0        2 
   8  chr8_58372597     AAsi    T    A        0      0        2 
   8  chr8_58372597     AKia    T    A        1      2        2 
   8  chr8_58372597     AOna    T    A        0      0        2 
   8  chr8_58372597     ASom    T    A        0      0        2 
   8  chr8_58372597     HCab    T    A        0      0        2 
   8  chr8_58372597     HPrz    T    A        0      0        2 
   8  chr8_58372597     ZBoe    T    A        0      0        2 
   8  chr8_58372597     ZGre    T    A        0      0        2 
   8  chr8_58372597     ZHar    T    A        0      0        2 
   8  chr8_58372597   Sample    T    A        0      0        2 
   8  chr8_58402581     AAsi    A    T        0      0        2 
   8  chr8_58402581     AKia    A    T        0      0        2 
   8  chr8_58402581     AOna    A    T        0      0        2 
   8  chr8_58402581     ASom    A    T        0      0        2 
   8  chr8_58402581     HCab    A    T        1      2        2 
   8  chr8_58402581     HPrz    A    T        1      2        2 
   8  chr8_58402581     ZBoe    A    T        0      0        2 
   8  chr8_58402581     ZGre    A    T        0      0        2 
   8  chr8_58402581     ZHar    A    T        0      0        2 
   8  chr8_58402581   Sample    A    T        0      0        2 
   8  chr8_58426626     AAsi    T    G        0      0        2 
   8  chr8_58426626     AKia    T    G      0.5      1        2 
   8  chr8_58426626     AOna    T    G        0      0        2 
   8  chr8_58426626     ASom    T    G        0      0        2 
   8  chr8_58426626     HCab    T    G        0      0        2 
   8  chr8_58426626     HPrz    T    G        0      0        2 
   8  chr8_58426626     ZBoe    T    G        0      0        2 
   8  chr8_58426626     ZGre    T    G        0      0        2 
   8  chr8_58426626     ZHar    T    G        0      0        2 
   8  chr8_58426626   Sample    T    G        0      0        2 
   8  chr8_58446818     AAsi    G    C        0      0        2 
   8  chr8_58446818     AKia    G    C        0      0        2 
   8  chr8_58446818     AOna    G    C        0      0        2 
   8  chr8_58446818     ASom    G    C        1      2        2 
   8  chr8_58446818     HCab    G    C        0      0        2 
   8  chr8_58446818     HPrz    G    C        0      0        2 
   8  chr8_58446818     ZBoe    G    C        0      0        2 
   8  chr8_58446818     ZGre    G    C        0      0        2 
   8  chr8_58446818     ZHar    G    C        0      0        2 
   8  chr8_58446818   Sample    G    C        0      0        2 
   8  chr8_58455561     AAsi    T    G        0      0        2 
   8  chr8_58455561     AKia    T    G        0      0        2 
   8  chr8_58455561     AOna    T    G        0      0        2 
   8  chr8_58455561     ASom    T    G        1      2        2 
   8  chr8_58455561     HCab    T    G        0      0        2 
   8  chr8_58455561     HPrz    T    G        0      0        2 
   8  chr8_58455561     ZBoe    T    G        0      0        2 
   8  chr8_58455561     ZGre    T    G        0      0        2 
   8  chr8_58455561     ZHar    T    G        0      0        2 
   8  chr8_58455561   Sample    T    G        0      0        2 
   8  chr8_58458470     AAsi    A    C        0      0        2 
   8  chr8_58458470     AKia    A    C        1      2        2 
   8  chr8_58458470     AOna    A    C        0      0        2 
   8  chr8_58458470     ASom    A    C        0      0        2 
   8  chr8_58458470     HCab    A    C        0      0        2 
   8  chr8_58458470     HPrz    A    C        0      0        2 
   8  chr8_58458470     ZBoe    A    C        0      0        2 
   8  chr8_58458470     ZGre    A    C        0      0        2 
   8  chr8_58458470     ZHar    A    C        0      0        2 
   8  chr8_58458470   Sample    A    C        0      0        2 
   8  chr8_58470696     AAsi    C    G        0      0        2 
   8  chr8_58470696     AKia    C    G        0      0        2 
   8  chr8_58470696     AOna    C    G        0      0        2 
   8  chr8_58470696     ASom    C    G        0      0        2 
   8  chr8_58470696     HCab    C    G      0.5      1        2 
   8  chr8_58470696     HPrz    C    G        0      0        2 
   8  chr8_58470696     ZBoe    C    G        0      0        2 
   8  chr8_58470696     ZGre    C    G        0      0        2 
   8  chr8_58470696     ZHar    C    G        0      0        2 
   8  chr8_58470696   Sample    C    G        0      0        2 
   8  chr8_58500673     AAsi    T    G        0      0        2 
   8  chr8_58500673     AKia    T    G        0      0        2 
   8  chr8_58500673     AOna    T    G        0      0        2 
   8  chr8_58500673     ASom    T    G        0      0        2 
   8  chr8_58500673     HCab    T    G        0      0        2 
   8  chr8_58500673     HPrz    T    G        0      0        2 
   8  chr8_58500673     ZBoe    T    G        0      0        2 
   8  chr8_58500673     ZGre    T    G        0      0        2 
   8  chr8_58500673     ZHar    T    G      0.5      1        2 
   8  chr8_58500673   Sample    T    G        0      0        2 
   8  chr8_58500862     AAsi    T    G        1      2        2 
   8  chr8_58500862     AKia    T    G        0      0        2 
   8  chr8_58500862     AOna    T    G        0      0        2 
   8  chr8_58500862     ASom    T    G        1      2        2 
   8  chr8_58500862     HCab    T    G        0      0        2 
   8  chr8_58500862     HPrz    T    G        0      0        2 
   8  chr8_58500862     ZBoe    T    G        0      0        2 
   8  chr8_58500862     ZGre    T    G        0      0        2 
   8  chr8_58500862     ZHar    T    G        0      0        2 
   8  chr8_58500862   Sample    T    G        1      2        2 
   8  chr8_58501120     AAsi    C    A        0      0        2 
   8  chr8_58501120     AKia    C    A        0      0        2 
   8  chr8_58501120     AOna    C    A        0      0        2 
   8  chr8_58501120     ASom    C    A        0      0        2 
   8  chr8_58501120     HCab    C    A        1      2        2 
   8  chr8_58501120     HPrz    C    A        1      2        2 
   8  chr8_58501120     ZBoe    C    A        0      0        2 
   8  chr8_58501120     ZGre    C    A        0      0        2 
   8  chr8_58501120     ZHar    C    A        0      0        2 
   8  chr8_58501120   Sample    C    A        0      0        2 
   8  chr8_58534336     AAsi    G    T        0      0        2 
   8  chr8_58534336     AKia    G    T        0      0        2 
   8  chr8_58534336     AOna    G    T        0      0        2 
   8  chr8_58534336     ASom    G    T        0      0        2 
   8  chr8_58534336     HCab    G    T        1      2        2 
   8  chr8_58534336     HPrz    G    T        1      2        2 
   8  chr8_58534336     ZBoe    G    T        0      0        2 
   8  chr8_58534336     ZGre    G    T        0      0        2 
   8  chr8_58534336     ZHar    G    T        0      0        2 
   8  chr8_58534336   Sample    G    T        0      0        2 
   8  chr8_58559001     AAsi    C    G        0      0        2 
   8  chr8_58559001     AKia    C    G      0.5      1        2 
   8  chr8_58559001     AOna    C    G        0      0        2 
   8  chr8_58559001     ASom    C    G        0      0        2 
   8  chr8_58559001     HCab    C    G        0      0        2 
   8  chr8_58559001     HPrz    C    G        0      0        2 
   8  chr8_58559001     ZBoe    C    G        0      0        2 
   8  chr8_58559001     ZGre    C    G        0      0        2 
   8  chr8_58559001     ZHar    C    G        0      0        2 
   8  chr8_58559001   Sample    C    G        0      0        2 
   8  chr8_58569055     AAsi    G    C        0      0        2 
   8  chr8_58569055     AKia    G    C      0.5      1        2 
   8  chr8_58569055     AOna    G    C        0      0        2 
   8  chr8_58569055     ASom    G    C        0      0        2 
   8  chr8_58569055     HCab    G    C        0      0        2 
   8  chr8_58569055     HPrz    G    C        0      0        2 
   8  chr8_58569055     ZBoe    G    C        0      0        2 
   8  chr8_58569055     ZGre    G    C        0      0        2 
   8  chr8_58569055     ZHar    G    C        0      0        2 
   8  chr8_58569055   Sample    G    C        0      0        2 
   8  chr8_58579900     AAsi    G    T        0      0        2 
   8  chr8_58579900     AKia    G    T        0      0        2 
   8  chr8_58579900     AOna    G    T        1      2        2 
   8  chr8_58579900     ASom    G    T        0      0        2 
   8  chr8_58579900     HCab    G    T        0      0        2 
   8  chr8_58579900     HPrz    G    T        0      0        2 
   8  chr8_58579900     ZBoe    G    T        0      0        2 
   8  chr8_58579900     ZGre    G    T        0      0        2 
   8  chr8_58579900     ZHar    G    T        0      0        2 
   8  chr8_58579900   Sample    G    T        0      0        2 
   8  chr8_58632240     AAsi    G    T        0      0        2 
   8  chr8_58632240     AKia    G    T      0.5      1        2 
   8  chr8_58632240     AOna    G    T        0      0        2 
   8  chr8_58632240     ASom    G    T        0      0        2 
   8  chr8_58632240     HCab    G    T        0      0        2 
   8  chr8_58632240     HPrz    G    T        0      0        2 
   8  chr8_58632240     ZBoe    G    T        0      0        2 
   8  chr8_58632240     ZGre    G    T        0      0        2 
   8  chr8_58632240     ZHar    G    T        0      0        2 
   8  chr8_58632240   Sample    G    T        0      0        2 
   8  chr8_58642812     AAsi    C    A        0      0        2 
   8  chr8_58642812     AKia    C    A        0      0        2 
   8  chr8_58642812     AOna    C    A        0      0        2 
   8  chr8_58642812     ASom    C    A        0      0        2 
   8  chr8_58642812     HCab    C    A      0.5      1        2 
   8  chr8_58642812     HPrz    C    A        0      0        2 
   8  chr8_58642812     ZBoe    C    A        0      0        2 
   8  chr8_58642812     ZGre    C    A        0      0        2 
   8  chr8_58642812     ZHar    C    A        0      0        2 
   8  chr8_58642812   Sample    C    A        0      0        2 
   8  chr8_58670806     AAsi    T    A        0      0        2 
   8  chr8_58670806     AKia    T    A        0      0        2 
   8  chr8_58670806     AOna    T    A        0      0        2 
   8  chr8_58670806     ASom    T    A        0      0        2 
   8  chr8_58670806     HCab    T    A        0      0        2 
   8  chr8_58670806     HPrz    T    A        0      0        2 
   8  chr8_58670806     ZBoe    T    A      0.5      1        2 
   8  chr8_58670806     ZGre    T    A        0      0        2 
   8  chr8_58670806     ZHar    T    A        0      0        2 
   8  chr8_58670806   Sample    T    A        0      0        2 
   8  chr8_58675758     AAsi    C    G        0      0        2 
   8  chr8_58675758     AKia    C    G        0      0        2 
   8  chr8_58675758     AOna    C    G        0      0        2 
   8  chr8_58675758     ASom    C    G        0      0        2 
   8  chr8_58675758     HCab    C    G        0      0        2 
   8  chr8_58675758     HPrz    C    G        0      0        2 
   8  chr8_58675758     ZBoe    C    G      0.5      1        2 
   8  chr8_58675758     ZGre    C    G        0      0        2 
   8  chr8_58675758     ZHar    C    G        0      0        2 
   8  chr8_58675758   Sample    C    G        0      0        2 
   8  chr8_58689324     AAsi    A    T        0      0        2 
   8  chr8_58689324     AKia    A    T        0      0        2 
   8  chr8_58689324     AOna    A    T        0      0        2 
   8  chr8_58689324     ASom    A    T        0      0        2 
   8  chr8_58689324     HCab    A    T        1      2        2 
   8  chr8_58689324     HPrz    A    T        1      2        2 
   8  chr8_58689324     ZBoe    A    T        0      0        2 
   8  chr8_58689324     ZGre    A    T        0      0        2 
   8  chr8_58689324     ZHar    A    T        0      0        2 
   8  chr8_58689324   Sample    A    T        0      0        2 
   8  chr8_58691287     AAsi    C    A        0      0        2 
   8  chr8_58691287     AKia    C    A        0      0        2 
   8  chr8_58691287     AOna    C    A        0      0        2 
   8  chr8_58691287     ASom    C    A        0      0        2 
   8  chr8_58691287     HCab    C    A        0      0        2 
   8  chr8_58691287     HPrz    C    A        0      0        2 
   8  chr8_58691287     ZBoe    C    A      0.5      1        2 
   8  chr8_58691287     ZGre    C    A        0      0        2 
   8  chr8_58691287     ZHar    C    A        0      0        2 
   8  chr8_58691287   Sample    C    A        0      0        2 
   8  chr8_58705129     AAsi    A    C        0      0        2 
   8  chr8_58705129     AKia    A    C        0      0        2 
   8  chr8_58705129     AOna    A    C        0      0        2 
   8  chr8_58705129     ASom    A    C        0      0        2 
   8  chr8_58705129     HCab    A    C        1      2        2 
   8  chr8_58705129     HPrz    A    C        1      2        2 
   8  chr8_58705129     ZBoe    A    C        0      0        2 
   8  chr8_58705129     ZGre    A    C        0      0        2 
   8  chr8_58705129     ZHar    A    C        0      0        2 
   8  chr8_58705129   Sample    A    C        0      0        2 
   8  chr8_58720709     AAsi    G    C        0      0        2 
   8  chr8_58720709     AKia    G    C        0      0        2 
   8  chr8_58720709     AOna    G    C        0      0        2 
   8  chr8_58720709     ASom    G    C        0      0        2 
   8  chr8_58720709     HCab    G    C        1      2        2 
   8  chr8_58720709     HPrz    G    C        1      2        2 
   8  chr8_58720709     ZBoe    G    C        0      0        2 
   8  chr8_58720709     ZGre    G    C        0      0        2 
   8  chr8_58720709     ZHar    G    C        0      0        2 
   8  chr8_58720709   Sample    G    C        0      0        2 
   8  chr8_58721500     AAsi    A    C        1      2        2 
   8  chr8_58721500     AKia    A    C        0      0        2 
   8  chr8_58721500     AOna    A    C        0      0        2 
   8  chr8_58721500     ASom    A    C        1      2        2 
   8  chr8_58721500     HCab    A    C        0      0        2 
   8  chr8_58721500     HPrz    A    C        0      0        2 
   8  chr8_58721500     ZBoe    A    C        0      0        2 
   8  chr8_58721500     ZGre    A    C        0      0        2 
   8  chr8_58721500     ZHar    A    C        0      0        2 
   8  chr8_58721500   Sample    A    C        1      2        2 
   8  chr8_58740705     AAsi    G    T        0      0        2 
   8  chr8_58740705     AKia    G    T        0      0        2 
   8  chr8_58740705     AOna    G    T        0      0        2 
   8  chr8_58740705     ASom    G    T        0      0        2 
   8  chr8_58740705     HCab    G    T        0      0        2 
   8  chr8_58740705     HPrz    G    T        0      0        2 
   8  chr8_58740705     ZBoe    G    T        0      0        2 
   8  chr8_58740705     ZGre    G    T        1      2        2 
   8  chr8_58740705     ZHar    G    T        0      0        2 
   8  chr8_58740705   Sample    G    T        0      0        2 
   8  chr8_58745271     AAsi    A    T        0      0        2 
   8  chr8_58745271     AKia    A    T        0      0        2 
   8  chr8_58745271     AOna    A    T      0.5      1        2 
   8  chr8_58745271     ASom    A    T        0      0        2 
   8  chr8_58745271     HCab    A    T        0      0        2 
   8  chr8_58745271     HPrz    A    T        0      0        2 
   8  chr8_58745271     ZBoe    A    T        0      0        2 
   8  chr8_58745271     ZGre    A    T        0      0        2 
   8  chr8_58745271     ZHar    A    T        0      0        2 
   8  chr8_58745271   Sample    A    T        0      0        2 
   8  chr8_58765912     AAsi    A    T        1      2        2 
   8  chr8_58765912     AKia    A    T        0      0        2 
   8  chr8_58765912     AOna    A    T        0      0        2 
   8  chr8_58765912     ASom    A    T        1      2        2 
   8  chr8_58765912     HCab    A    T        0      0        2 
   8  chr8_58765912     HPrz    A    T        0      0        2 
   8  chr8_58765912     ZBoe    A    T        0      0        2 
   8  chr8_58765912     ZGre    A    T        0      0        2 
   8  chr8_58765912     ZHar    A    T        0      0        2 
   8  chr8_58765912   Sample    A    T        1      2        2 
   8  chr8_58810769     AAsi    C    A        0      0        2 
   8  chr8_58810769     AKia    C    A        0      0        2 
   8  chr8_58810769     AOna    C    A        0      0        2 
   8  chr8_58810769     ASom    C    A        0      0        2 
   8  chr8_58810769     HCab    C    A        1      2        2 
   8  chr8_58810769     HPrz    C    A        1      2        2 
   8  chr8_58810769     ZBoe    C    A        0      0        2 
   8  chr8_58810769     ZGre    C    A        0      0        2 
   8  chr8_58810769     ZHar    C    A        0      0        2 
   8  chr8_58810769   Sample    C    A        0      0        2 
   8  chr8_58826571     AAsi    C    A        0      0        2 
   8  chr8_58826571     AKia    C    A        1      2        2 
   8  chr8_58826571     AOna    C    A        1      2        2 
   8  chr8_58826571     ASom    C    A        0      0        2 
   8  chr8_58826571     HCab    C    A        0      0        2 
   8  chr8_58826571     HPrz    C    A        0      0        2 
   8  chr8_58826571     ZBoe    C    A        0      0        2 
   8  chr8_58826571     ZGre    C    A        0      0        2 
   8  chr8_58826571     ZHar    C    A        0      0        2 
   8  chr8_58826571   Sample    C    A        0      0        2 
   8  chr8_58842660     AAsi    A    C        0      0        2 
   8  chr8_58842660     AKia    A    C        0      0        2 
   8  chr8_58842660     AOna    A    C        0      0        2 
   8  chr8_58842660     ASom    A    C        0      0        2 
   8  chr8_58842660     HCab    A    C        0      0        2 
   8  chr8_58842660     HPrz    A    C      0.5      1        2 
   8  chr8_58842660     ZBoe    A    C        0      0        2 
   8  chr8_58842660     ZGre    A    C        0      0        2 
   8  chr8_58842660     ZHar    A    C        0      0        2 
   8  chr8_58842660   Sample    A    C        0      0        2 
   8  chr8_58851531     AAsi    G    C        0      0        2 
   8  chr8_58851531     AKia    G    C        0      0        2 
   8  chr8_58851531     AOna    G    C        0      0        2 
   8  chr8_58851531     ASom    G    C        0      0        2 
   8  chr8_58851531     HCab    G    C        0      0        2 
   8  chr8_58851531     HPrz    G    C      0.5      1        2 
   8  chr8_58851531     ZBoe    G    C        0      0        2 
   8  chr8_58851531     ZGre    G    C        0      0        2 
   8  chr8_58851531     ZHar    G    C        0      0        2 
   8  chr8_58851531   Sample    G    C        0      0        2 
   8  chr8_58856977     AAsi    A    C        0      0        2 
   8  chr8_58856977     AKia    A    C        0      0        2 
   8  chr8_58856977     AOna    A    C        0      0        2 
   8  chr8_58856977     ASom    A    C        1      2        2 
   8  chr8_58856977     HCab    A    C        0      0        2 
   8  chr8_58856977     HPrz    A    C        0      0        2 
   8  chr8_58856977     ZBoe    A    C        0      0        2 
   8  chr8_58856977     ZGre    A    C        0      0        2 
   8  chr8_58856977     ZHar    A    C        0      0        2 
   8  chr8_58856977   Sample    A    C        0      0        2 
   8  chr8_58865460     AAsi    T    G        0      0        2 
   8  chr8_58865460     AKia    T    G        1      2        2 
   8  chr8_58865460     AOna    T    G        0      0        2 
   8  chr8_58865460     ASom    T    G        0      0        2 
   8  chr8_58865460     HCab    T    G        0      0        2 
   8  chr8_58865460     HPrz    T    G        0      0        2 
   8  chr8_58865460     ZBoe    T    G        0      0        2 
   8  chr8_58865460     ZGre    T    G        0      0        2 
   8  chr8_58865460     ZHar    T    G        0      0        2 
   8  chr8_58865460   Sample    T    G        0      0        2 
   8  chr8_58889938     AAsi    A    C        0      0        2 
   8  chr8_58889938     AKia    A    C        0      0        2 
   8  chr8_58889938     AOna    A    C      0.5      1        2 
   8  chr8_58889938     ASom    A    C        0      0        2 
   8  chr8_58889938     HCab    A    C        0      0        2 
   8  chr8_58889938     HPrz    A    C        0      0        2 
   8  chr8_58889938     ZBoe    A    C        0      0        2 
   8  chr8_58889938     ZGre    A    C        0      0        2 
   8  chr8_58889938     ZHar    A    C        0      0        2 
   8  chr8_58889938   Sample    A    C        0      0        2 
   8  chr8_58898211     AAsi    G    T        0      0        2 
   8  chr8_58898211     AKia    G    T        1      2        2 
   8  chr8_58898211     AOna    G    T        0      0        2 
   8  chr8_58898211     ASom    G    T        0      0        2 
   8  chr8_58898211     HCab    G    T        0      0        2 
   8  chr8_58898211     HPrz    G    T        0      0        2 
   8  chr8_58898211     ZBoe    G    T        0      0        2 
   8  chr8_58898211     ZGre    G    T        0      0        2 
   8  chr8_58898211     ZHar    G    T        0      0        2 
   8  chr8_58898211   Sample    G    T        0      0        2 
   8  chr8_58945521     AAsi    T    G        0      0        2 
   8  chr8_58945521     AKia    T    G        0      0        2 
   8  chr8_58945521     AOna    T    G        0      0        2 
   8  chr8_58945521     ASom    T    G        0      0        2 
   8  chr8_58945521     HCab    T    G        0      0        2 
   8  chr8_58945521     HPrz    T    G        0      0        2 
   8  chr8_58945521     ZBoe    T    G        0      0        2 
   8  chr8_58945521     ZGre    T    G        0      0        2 
   8  chr8_58945521     ZHar    T    G      0.5      1        2 
   8  chr8_58945521   Sample    T    G        0      0        2 
   8  chr8_58947148     AAsi    C    A        0      0        2 
   8  chr8_58947148     AKia    C    A        0      0        2 
   8  chr8_58947148     AOna    C    A        0      0        2 
   8  chr8_58947148     ASom    C    A        1      2        2 
   8  chr8_58947148     HCab    C    A        0      0        2 
   8  chr8_58947148     HPrz    C    A        0      0        2 
   8  chr8_58947148     ZBoe    C    A        0      0        2 
   8  chr8_58947148     ZGre    C    A        0      0        2 
   8  chr8_58947148     ZHar    C    A        0      0        2 
   8  chr8_58947148   Sample    C    A        0      0        2 
   8  chr8_58978148     AAsi    A    T        0      0        2 
   8  chr8_58978148     AKia    A    T        0      0        2 
   8  chr8_58978148     AOna    A    T        0      0        2 
   8  chr8_58978148     ASom    A    T        0      0        2 
   8  chr8_58978148     HCab    A    T        1      2        2 
   8  chr8_58978148     HPrz    A    T        1      2        2 
   8  chr8_58978148     ZBoe    A    T        0      0        2 
   8  chr8_58978148     ZGre    A    T        0      0        2 
   8  chr8_58978148     ZHar    A    T        0      0        2 
   8  chr8_58978148   Sample    A    T        0      0        2 
   8  chr8_58990216     AAsi    G    T        0      0        2 
   8  chr8_58990216     AKia    G    T        0      0        2 
   8  chr8_58990216     AOna    G    T        0      0        2 
   8  chr8_58990216     ASom    G    T        0      0        2 
   8  chr8_58990216     HCab    G    T        0      0        2 
   8  chr8_58990216     HPrz    G    T        0      0        2 
   8  chr8_58990216     ZBoe    G    T        0      0        2 
   8  chr8_58990216     ZGre    G    T      0.5      1        2 
   8  chr8_58990216     ZHar    G    T        0      0        2 
   8  chr8_58990216   Sample    G    T        0      0        2 
   8  chr8_59021501     AAsi    C    A      0.5      1        2 
   8  chr8_59021501     AKia    C    A        0      0        2 
   8  chr8_59021501     AOna    C    A        0      0        2 
   8  chr8_59021501     ASom    C    A        1      2        2 
   8  chr8_59021501     HCab    C    A        0      0        2 
   8  chr8_59021501     HPrz    C    A        0      0        2 
   8  chr8_59021501     ZBoe    C    A        0      0        2 
   8  chr8_59021501     ZGre    C    A        0      0        2 
   8  chr8_59021501     ZHar    C    A        0      0        2 
   8  chr8_59021501   Sample    C    A        1      2        2 
   8  chr8_59026913     AAsi    A    C        0      0        2 
   8  chr8_59026913     AKia    A    C        0      0        2 
   8  chr8_59026913     AOna    A    C        0      0        2 
   8  chr8_59026913     ASom    A    C        0      0        2 
   8  chr8_59026913     HCab    A    C        0      0        2 
   8  chr8_59026913     HPrz    A    C        0      0        2 
   8  chr8_59026913     ZBoe    A    C        1      2        2 
   8  chr8_59026913     ZGre    A    C        0      0        2 
   8  chr8_59026913     ZHar    A    C        0      0        2 
   8  chr8_59026913   Sample    A    C        0      0        2 
   8  chr8_59029522     AAsi    A    T        0      0        2 
   8  chr8_59029522     AKia    A    T        0      0        2 
   8  chr8_59029522     AOna    A    T        0      0        2 
   8  chr8_59029522     ASom    A    T        0      0        2 
   8  chr8_59029522     HCab    A    T        0      0        2 
   8  chr8_59029522     HPrz    A    T        0      0        2 
   8  chr8_59029522     ZBoe    A    T      0.5      1        2 
   8  chr8_59029522     ZGre    A    T        0      0        2 
   8  chr8_59029522     ZHar    A    T        0      0        2 
   8  chr8_59029522   Sample    A    T        0      0        2 
   8  chr8_59030363     AAsi    A    T        0      0        2 
   8  chr8_59030363     AKia    A    T        1      2        2 
   8  chr8_59030363     AOna    A    T        1      2        2 
   8  chr8_59030363     ASom    A    T        0      0        2 
   8  chr8_59030363     HCab    A    T        1      2        2 
   8  chr8_59030363     HPrz    A    T        1      2        2 
   8  chr8_59030363     ZBoe    A    T        0      0        2 
   8  chr8_59030363     ZGre    A    T        0      0        2 
   8  chr8_59030363     ZHar    A    T        0      0        2 
   8  chr8_59030363   Sample    A    T        0      0        2 
   8  chr8_59054287     AAsi    C    A        0      0        2 
   8  chr8_59054287     AKia    C    A        0      0        2 
   8  chr8_59054287     AOna    C    A        0      0        2 
   8  chr8_59054287     ASom    C    A        0      0        2 
   8  chr8_59054287     HCab    C    A        0      0        2 
   8  chr8_59054287     HPrz    C    A        0      0        2 
   8  chr8_59054287     ZBoe    C    A        0      0        2 
   8  chr8_59054287     ZGre    C    A        0      0        2 
   8  chr8_59054287     ZHar    C    A      0.5      1        2 
   8  chr8_59054287   Sample    C    A        0      0        2 
   8  chr8_59085557     AAsi    A    T        0      0        2 
   8  chr8_59085557     AKia    A    T        0      0        2 
   8  chr8_59085557     AOna    A    T        0      0        2 
   8  chr8_59085557     ASom    A    T        0      0        2 
   8  chr8_59085557     HCab    A    T        0      0        2 
   8  chr8_59085557     HPrz    A    T        0      0        2 
   8  chr8_59085557     ZBoe    A    T        0      0        2 
   8  chr8_59085557     ZGre    A    T        0      0        2 
   8  chr8_59085557     ZHar    A    T      0.5      1        2 
   8  chr8_59085557   Sample    A    T        0      0        2 
   8  chr8_59100720     AAsi    C    G        0      0        2 
   8  chr8_59100720     AKia    C    G        0      0        2 
   8  chr8_59100720     AOna    C    G        0      0        2 
   8  chr8_59100720     ASom    C    G        0      0        2 
   8  chr8_59100720     HCab    C    G        0      0        2 
   8  chr8_59100720     HPrz    C    G        0      0        2 
   8  chr8_59100720     ZBoe    C    G        0      0        2 
   8  chr8_59100720     ZGre    C    G      0.5      1        2 
   8  chr8_59100720     ZHar    C    G        0      0        2 
   8  chr8_59100720   Sample    C    G        0      0        2 
   8  chr8_59104595     AAsi    C    A      0.5      1        2 
   8  chr8_59104595     AKia    C    A        0      0        2 
   8  chr8_59104595     AOna    C    A        0      0        2 
   8  chr8_59104595     ASom    C    A        0      0        2 
   8  chr8_59104595     HCab    C    A        0      0        2 
   8  chr8_59104595     HPrz    C    A        0      0        2 
   8  chr8_59104595     ZBoe    C    A        0      0        2 
   8  chr8_59104595     ZGre    C    A        0      0        2 
   8  chr8_59104595     ZHar    C    A        0      0        2 
   8  chr8_59104595   Sample    C    A        0      0        2 
   8  chr8_59106656     AAsi    T    A        0      0        2 
   8  chr8_59106656     AKia    T    A        0      0        2 
   8  chr8_59106656     AOna    T    A        0      0        2 
   8  chr8_59106656     ASom    T    A        1      2        2 
   8  chr8_59106656     HCab    T    A        0      0        2 
   8  chr8_59106656     HPrz    T    A        0      0        2 
   8  chr8_59106656     ZBoe    T    A        0      0        2 
   8  chr8_59106656     ZGre    T    A        0      0        2 
   8  chr8_59106656     ZHar    T    A        0      0        2 
   8  chr8_59106656   Sample    T    A        0      0        2 
   8  chr8_59121452     AAsi    T    A        0      0        2 
   8  chr8_59121452     AKia    T    A        0      0        2 
   8  chr8_59121452     AOna    T    A        0      0        2 
   8  chr8_59121452     ASom    T    A        0      0        2 
   8  chr8_59121452     HCab    T    A        0      0        2 
   8  chr8_59121452     HPrz    T    A        0      0        2 
   8  chr8_59121452     ZBoe    T    A        0      0        2 
   8  chr8_59121452     ZGre    T    A        0      0        2 
   8  chr8_59121452     ZHar    T    A        1      2        2 
   8  chr8_59121452   Sample    T    A        0      0        2 
   8  chr8_59168161     AAsi    G    C        0      0        2 
   8  chr8_59168161     AKia    G    C        0      0        2 
   8  chr8_59168161     AOna    G    C        0      0        2 
   8  chr8_59168161     ASom    G    C        0      0        2 
   8  chr8_59168161     HCab    G    C        0      0        2 
   8  chr8_59168161     HPrz    G    C        0      0        2 
   8  chr8_59168161     ZBoe    G    C      0.5      1        2 
   8  chr8_59168161     ZGre    G    C        0      0        2 
   8  chr8_59168161     ZHar    G    C        0      0        2 
   8  chr8_59168161   Sample    G    C        0      0        2 
   8  chr8_59173405     AAsi    A    C        0      0        2 
   8  chr8_59173405     AKia    A    C        1      2        2 
   8  chr8_59173405     AOna    A    C        1      2        2 
   8  chr8_59173405     ASom    A    C        0      0        2 
   8  chr8_59173405     HCab    A    C        0      0        2 
   8  chr8_59173405     HPrz    A    C        0      0        2 
   8  chr8_59173405     ZBoe    A    C        0      0        2 
   8  chr8_59173405     ZGre    A    C        0      0        2 
   8  chr8_59173405     ZHar    A    C        0      0        2 
   8  chr8_59173405   Sample    A    C        0      0        2 
   8  chr8_59180110     AAsi    T    G        0      0        2 
   8  chr8_59180110     AKia    T    G        0      0        2 
   8  chr8_59180110     AOna    T    G        0      0        2 
   8  chr8_59180110     ASom    T    G        0      0        2 
   8  chr8_59180110     HCab    T    G        0      0        2 
   8  chr8_59180110     HPrz    T    G        0      0        2 
   8  chr8_59180110     ZBoe    T    G        0      0        2 
   8  chr8_59180110     ZGre    T    G        0      0        2 
   8  chr8_59180110     ZHar    T    G        1      2        2 
   8  chr8_59180110   Sample    T    G        0      0        2 
   8  chr8_59191595     AAsi    C    G        0      0        2 
   8  chr8_59191595     AKia    C    G        0      0        2 
   8  chr8_59191595     AOna    C    G        0      0        2 
   8  chr8_59191595     ASom    C    G        0      0        2 
   8  chr8_59191595     HCab    C    G        0      0        2 
   8  chr8_59191595     HPrz    C    G        0      0        2 
   8  chr8_59191595     ZBoe    C    G        0      0        2 
   8  chr8_59191595     ZGre    C    G      0.5      1        2 
   8  chr8_59191595     ZHar    C    G        0      0        2 
   8  chr8_59191595   Sample    C    G        0      0        2 
   8  chr8_59216890     AAsi    A    T        0      0        2 
   8  chr8_59216890     AKia    A    T        0      0        2 
   8  chr8_59216890     AOna    A    T        0      0        2 
   8  chr8_59216890     ASom    A    T        0      0        2 
   8  chr8_59216890     HCab    A    T        1      2        2 
   8  chr8_59216890     HPrz    A    T        1      2        2 
   8  chr8_59216890     ZBoe    A    T        0      0        2 
   8  chr8_59216890     ZGre    A    T        0      0        2 
   8  chr8_59216890     ZHar    A    T        0      0        2 
   8  chr8_59216890   Sample    A    T        0      0        2 
   8  chr8_59234333     AAsi    A    T        0      0        2 
   8  chr8_59234333     AKia    A    T        0      0        2 
   8  chr8_59234333     AOna    A    T      0.5      1        2 
   8  chr8_59234333     ASom    A    T        0      0        2 
   8  chr8_59234333     HCab    A    T        0      0        2 
   8  chr8_59234333     HPrz    A    T        0      0        2 
   8  chr8_59234333     ZBoe    A    T        0      0        2 
   8  chr8_59234333     ZGre    A    T        0      0        2 
   8  chr8_59234333     ZHar    A    T        0      0        2 
   8  chr8_59234333   Sample    A    T        0      0        2 
   8  chr8_59240417     AAsi    T    G        0      0        2 
   8  chr8_59240417     AKia    T    G        0      0        2 
   8  chr8_59240417     AOna    T    G        0      0        2 
   8  chr8_59240417     ASom    T    G        0      0        2 
   8  chr8_59240417     HCab    T    G      0.5      1        2 
   8  chr8_59240417     HPrz    T    G        0      0        2 
   8  chr8_59240417     ZBoe    T    G        0      0        2 
   8  chr8_59240417     ZGre    T    G        0      0        2 
   8  chr8_59240417     ZHar    T    G        0      0        2 
   8  chr8_59240417   Sample    T    G        0      0        2 
   8  chr8_59254824     AAsi    G    C        0      0        2 
   8  chr8_59254824     AKia    G    C        1      2        2 
   8  chr8_59254824     AOna    G    C        0      0        2 
   8  chr8_59254824     ASom    G    C        0      0        2 
   8  chr8_59254824     HCab    G    C        0      0        2 
   8  chr8_59254824     HPrz    G    C        0      0        2 
   8  chr8_59254824     ZBoe    G    C        0      0        2 
   8  chr8_59254824     ZGre    G    C        0      0        2 
   8  chr8_59254824     ZHar    G    C        0      0        2 
   8  chr8_59254824   Sample    G    C        0      0        2 
   8  chr8_59262118     AAsi    T    G        0      0        2 
   8  chr8_59262118     AKia    T    G        0      0        2 
   8  chr8_59262118     AOna    T    G        0      0        2 
   8  chr8_59262118     ASom    T    G        0      0        2 
   8  chr8_59262118     HCab    T    G        0      0        2 
   8  chr8_59262118     HPrz    T    G        0      0        2 
   8  chr8_59262118     ZBoe    T    G        0      0        2 
   8  chr8_59262118     ZGre    T    G        0      0        2 
   8  chr8_59262118     ZHar    T    G        1      2        2 
   8  chr8_59262118   Sample    T    G        0      0        2 
   8  chr8_59267984     AAsi    C    A      0.5      1        2 
   8  chr8_59267984     AKia    C    A        0      0        2 
   8  chr8_59267984     AOna    C    A        0      0        2 
   8  chr8_59267984     ASom    C    A        0      0        2 
   8  chr8_59267984     HCab    C    A        0      0        2 
   8  chr8_59267984     HPrz    C    A        0      0        2 
   8  chr8_59267984     ZBoe    C    A        0      0        2 
   8  chr8_59267984     ZGre    C    A        0      0        2 
   8  chr8_59267984     ZHar    C    A        0      0        2 
   8  chr8_59267984   Sample    C    A        0      0        2 
   8  chr8_59286298     AAsi    C    A        0      0        2 
   8  chr8_59286298     AKia    C    A        0      0        2 
   8  chr8_59286298     AOna    C    A        0      0        2 
   8  chr8_59286298     ASom    C    A        0      0        2 
   8  chr8_59286298     HCab    C    A        0      0        2 
   8  chr8_59286298     HPrz    C    A        0      0        2 
   8  chr8_59286298     ZBoe    C    A      0.5      1        2 
   8  chr8_59286298     ZGre    C    A        0      0        2 
   8  chr8_59286298     ZHar    C    A        0      0        2 
   8  chr8_59286298   Sample    C    A        0      0        2 
   8  chr8_59308636     AAsi    C    A        0      0        2 
   8  chr8_59308636     AKia    C    A      0.5      1        2 
   8  chr8_59308636     AOna    C    A        0      0        2 
   8  chr8_59308636     ASom    C    A        0      0        2 
   8  chr8_59308636     HCab    C    A        0      0        2 
   8  chr8_59308636     HPrz    C    A        0      0        2 
   8  chr8_59308636     ZBoe    C    A        0      0        2 
   8  chr8_59308636     ZGre    C    A        0      0        2 
   8  chr8_59308636     ZHar    C    A        0      0        2 
   8  chr8_59308636   Sample    C    A        0      0        2 
   8  chr8_59309381     AAsi    T    G        0      0        2 
   8  chr8_59309381     AKia    T    G        0      0        2 
   8  chr8_59309381     AOna    T    G        0      0        2 
   8  chr8_59309381     ASom    T    G        1      2        2 
   8  chr8_59309381     HCab    T    G        0      0        2 
   8  chr8_59309381     HPrz    T    G        0      0        2 
   8  chr8_59309381     ZBoe    T    G        0      0        2 
   8  chr8_59309381     ZGre    T    G        0      0        2 
   8  chr8_59309381     ZHar    T    G        0      0        2 
   8  chr8_59309381   Sample    T    G        0      0        2 
   8  chr8_59337908     AAsi    G    C        0      0        2 
   8  chr8_59337908     AKia    G    C        0      0        2 
   8  chr8_59337908     AOna    G    C        0      0        2 
   8  chr8_59337908     ASom    G    C        0      0        2 
   8  chr8_59337908     HCab    G    C        0      0        2 
   8  chr8_59337908     HPrz    G    C        0      0        2 
   8  chr8_59337908     ZBoe    G    C      0.5      1        2 
   8  chr8_59337908     ZGre    G    C        0      0        2 
   8  chr8_59337908     ZHar    G    C        0      0        2 
   8  chr8_59337908   Sample    G    C        0      0        2 
   8  chr8_59354868     AAsi    A    T        0      0        2 
   8  chr8_59354868     AKia    A    T        0      0        2 
   8  chr8_59354868     AOna    A    T        0      0        2 
   8  chr8_59354868     ASom    A    T        0      0        2 
   8  chr8_59354868     HCab    A    T        0      0        2 
   8  chr8_59354868     HPrz    A    T        1      2        2 
   8  chr8_59354868     ZBoe    A    T        0      0        2 
   8  chr8_59354868     ZGre    A    T        0      0        2 
   8  chr8_59354868     ZHar    A    T        0      0        2 
   8  chr8_59354868   Sample    A    T        0      0        2 
   8  chr8_59398906     AAsi    C    A        0      0        2 
   8  chr8_59398906     AKia    C    A        0      0        2 
   8  chr8_59398906     AOna    C    A        0      0        2 
   8  chr8_59398906     ASom    C    A        0      0        2 
   8  chr8_59398906     HCab    C    A        1      2        2 
   8  chr8_59398906     HPrz    C    A        1      2        2 
   8  chr8_59398906     ZBoe    C    A        0      0        2 
   8  chr8_59398906     ZGre    C    A        0      0        2 
   8  chr8_59398906     ZHar    C    A        0      0        2 
   8  chr8_59398906   Sample    C    A        0      0        2 
   8  chr8_59416982     AAsi    C    A        0      0        2 
   8  chr8_59416982     AKia    C    A      0.5      1        2 
   8  chr8_59416982     AOna    C    A        0      0        2 
   8  chr8_59416982     ASom    C    A        0      0        2 
   8  chr8_59416982     HCab    C    A        0      0        2 
   8  chr8_59416982     HPrz    C    A        0      0        2 
   8  chr8_59416982     ZBoe    C    A        0      0        2 
   8  chr8_59416982     ZGre    C    A        0      0        2 
   8  chr8_59416982     ZHar    C    A        0      0        2 
   8  chr8_59416982   Sample    C    A        0      0        2 
   8  chr8_59425486     AAsi    G    T        0      0        2 
   8  chr8_59425486     AKia    G    T        0      0        2 
   8  chr8_59425486     AOna    G    T        0      0        2 
   8  chr8_59425486     ASom    G    T        0      0        2 
   8  chr8_59425486     HCab    G    T        1      2        2 
   8  chr8_59425486     HPrz    G    T        1      2        2 
   8  chr8_59425486     ZBoe    G    T        0      0        2 
   8  chr8_59425486     ZGre    G    T        0      0        2 
   8  chr8_59425486     ZHar    G    T        0      0        2 
   8  chr8_59425486   Sample    G    T        0      0        2 
   8  chr8_59443689     AAsi    T    A        0      0        2 
   8  chr8_59443689     AKia    T    A        0      0        2 
   8  chr8_59443689     AOna    T    A        0      0        2 
   8  chr8_59443689     ASom    T    A        1      2        2 
   8  chr8_59443689     HCab    T    A        0      0        2 
   8  chr8_59443689     HPrz    T    A        0      0        2 
   8  chr8_59443689     ZBoe    T    A        0      0        2 
   8  chr8_59443689     ZGre    T    A        0      0        2 
   8  chr8_59443689     ZHar    T    A        0      0        2 
   8  chr8_59443689   Sample    T    A        1      2        2 
   8  chr8_59462048     AAsi    T    A        0      0        2 
   8  chr8_59462048     AKia    T    A        0      0        2 
   8  chr8_59462048     AOna    T    A        0      0        2 
   8  chr8_59462048     ASom    T    A        0      0        2 
   8  chr8_59462048     HCab    T    A        0      0        2 
   8  chr8_59462048     HPrz    T    A        0      0        2 
   8  chr8_59462048     ZBoe    T    A      0.5      1        2 
   8  chr8_59462048     ZGre    T    A        0      0        2 
   8  chr8_59462048     ZHar    T    A        0      0        2 
   8  chr8_59462048   Sample    T    A        0      0        2 
   8  chr8_59479663     AAsi    G    C        0      0        2 
   8  chr8_59479663     AKia    G    C        0      0        2 
   8  chr8_59479663     AOna    G    C        0      0        2 
   8  chr8_59479663     ASom    G    C        0      0        2 
   8  chr8_59479663     HCab    G    C        1      2        2 
   8  chr8_59479663     HPrz    G    C        1      2        2 
   8  chr8_59479663     ZBoe    G    C        0      0        2 
   8  chr8_59479663     ZGre    G    C        0      0        2 
   8  chr8_59479663     ZHar    G    C        0      0        2 
   8  chr8_59479663   Sample    G    C        0      0        2 
   8  chr8_59479887     AAsi    C    G        0      0        2 
   8  chr8_59479887     AKia    C    G        0      0        2 
   8  chr8_59479887     AOna    C    G        0      0        2 
   8  chr8_59479887     ASom    C    G        0      0        2 
   8  chr8_59479887     HCab    C    G        1      2        2 
   8  chr8_59479887     HPrz    C    G        1      2        2 
   8  chr8_59479887     ZBoe    C    G        0      0        2 
   8  chr8_59479887     ZGre    C    G        0      0        2 
   8  chr8_59479887     ZHar    C    G        0      0        2 
   8  chr8_59479887   Sample    C    G        0      0        2 
   8  chr8_59488704     AAsi    T    G        0      0        2 
   8  chr8_59488704     AKia    T    G        0      0        2 
   8  chr8_59488704     AOna    T    G        0      0        2 
   8  chr8_59488704     ASom    T    G        0      0        2 
   8  chr8_59488704     HCab    T    G        0      0        2 
   8  chr8_59488704     HPrz    T    G        0      0        2 
   8  chr8_59488704     ZBoe    T    G        0      0        2 
   8  chr8_59488704     ZGre    T    G        0      0        2 
   8  chr8_59488704     ZHar    T    G      0.5      1        2 
   8  chr8_59488704   Sample    T    G        0      0        2 
   8  chr8_59493233     AAsi    T    G        0      0        2 
   8  chr8_59493233     AKia    T    G        0      0        2 
   8  chr8_59493233     AOna    T    G        0      0        2 
   8  chr8_59493233     ASom    T    G        0      0        2 
   8  chr8_59493233     HCab    T    G        0      0        2 
   8  chr8_59493233     HPrz    T    G        0      0        2 
   8  chr8_59493233     ZBoe    T    G        0      0        2 
   8  chr8_59493233     ZGre    T    G        0      0        2 
   8  chr8_59493233     ZHar    T    G        1      2        2 
   8  chr8_59493233   Sample    T    G        0      0        2 
   8  chr8_59513508     AAsi    C    G        0      0        2 
   8  chr8_59513508     AKia    C    G        0      0        2 
   8  chr8_59513508     AOna    C    G        0      0        2 
   8  chr8_59513508     ASom    C    G        0      0        2 
   8  chr8_59513508     HCab    C    G        1      2        2 
   8  chr8_59513508     HPrz    C    G        1      2        2 
   8  chr8_59513508     ZBoe    C    G        0      0        2 
   8  chr8_59513508     ZGre    C    G        0      0        2 
   8  chr8_59513508     ZHar    C    G        0      0        2 
   8  chr8_59513508   Sample    C    G        0      0        2 
   8  chr8_59523613     AAsi    T    G        0      0        2 
   8  chr8_59523613     AKia    T    G        0      0        2 
   8  chr8_59523613     AOna    T    G      0.5      1        2 
   8  chr8_59523613     ASom    T    G        0      0        2 
   8  chr8_59523613     HCab    T    G        0      0        2 
   8  chr8_59523613     HPrz    T    G        0      0        2 
   8  chr8_59523613     ZBoe    T    G        0      0        2 
   8  chr8_59523613     ZGre    T    G        0      0        2 
   8  chr8_59523613     ZHar    T    G        0      0        2 
   8  chr8_59523613   Sample    T    G        0      0        2 
   8  chr8_59566716     AAsi    A    T        0      0        2 
   8  chr8_59566716     AKia    A    T        1      2        2 
   8  chr8_59566716     AOna    A    T      0.5      1        2 
   8  chr8_59566716     ASom    A    T        0      0        2 
   8  chr8_59566716     HCab    A    T        1      2        2 
   8  chr8_59566716     HPrz    A    T        1      2        2 
   8  chr8_59566716     ZBoe    A    T        0      0        2 
   8  chr8_59566716     ZGre    A    T        0      0        2 
   8  chr8_59566716     ZHar    A    T        0      0        2 
   8  chr8_59566716   Sample    A    T        0      0        2 
   8  chr8_59573208     AAsi    A    C        0      0        2 
   8  chr8_59573208     AKia    A    C        0      0        2 
   8  chr8_59573208     AOna    A    C        0      0        2 
   8  chr8_59573208     ASom    A    C        0      0        2 
   8  chr8_59573208     HCab    A    C        0      0        2 
   8  chr8_59573208     HPrz    A    C        0      0        2 
   8  chr8_59573208     ZBoe    A    C      0.5      1        2 
   8  chr8_59573208     ZGre    A    C        0      0        2 
   8  chr8_59573208     ZHar    A    C        0      0        2 
   8  chr8_59573208   Sample    A    C        0      0        2 
   8  chr8_59573552     AAsi    C    A        0      0        2 
   8  chr8_59573552     AKia    C    A        0      0        2 
   8  chr8_59573552     AOna    C    A        0      0        2 
   8  chr8_59573552     ASom    C    A        0      0        2 
   8  chr8_59573552     HCab    C    A        0      0        2 
   8  chr8_59573552     HPrz    C    A        0      0        2 
   8  chr8_59573552     ZBoe    C    A        0      0        2 
   8  chr8_59573552     ZGre    C    A        0      0        2 
   8  chr8_59573552     ZHar    C    A      0.5      1        2 
   8  chr8_59573552   Sample    C    A        0      0        2 
   8  chr8_59574206     AAsi    T    G        0      0        2 
   8  chr8_59574206     AKia    T    G        0      0        2 
   8  chr8_59574206     AOna    T    G        0      0        2 
   8  chr8_59574206     ASom    T    G        0      0        2 
   8  chr8_59574206     HCab    T    G        0      0        2 
   8  chr8_59574206     HPrz    T    G        0      0        2 
   8  chr8_59574206     ZBoe    T    G        0      0        2 
   8  chr8_59574206     ZGre    T    G        1      2        2 
   8  chr8_59574206     ZHar    T    G        1      2        2 
   8  chr8_59574206   Sample    T    G        0      0        2 
   8  chr8_59578520     AAsi    A    T        0      0        2 
   8  chr8_59578520     AKia    A    T        0      0        2 
   8  chr8_59578520     AOna    A    T        0      0        2 
   8  chr8_59578520     ASom    A    T        0      0        2 
   8  chr8_59578520     HCab    A    T      0.5      1        2 
   8  chr8_59578520     HPrz    A    T        0      0        2 
   8  chr8_59578520     ZBoe    A    T        0      0        2 
   8  chr8_59578520     ZGre    A    T        0      0        2 
   8  chr8_59578520     ZHar    A    T        0      0        2 
   8  chr8_59578520   Sample    A    T        0      0        2 
   8  chr8_59583253     AAsi    A    C        0      0        2 
   8  chr8_59583253     AKia    A    C        0      0        2 
   8  chr8_59583253     AOna    A    C      0.5      1        2 
   8  chr8_59583253     ASom    A    C        0      0        2 
   8  chr8_59583253     HCab    A    C        0      0        2 
   8  chr8_59583253     HPrz    A    C        0      0        2 
   8  chr8_59583253     ZBoe    A    C        0      0        2 
   8  chr8_59583253     ZGre    A    C        0      0        2 
   8  chr8_59583253     ZHar    A    C        0      0        2 
   8  chr8_59583253   Sample    A    C        0      0        2 
   8  chr8_59614782     AAsi    A    C        0      0        2 
   8  chr8_59614782     AKia    A    C      0.5      1        2 
   8  chr8_59614782     AOna    A    C        0      0        2 
   8  chr8_59614782     ASom    A    C        0      0        2 
   8  chr8_59614782     HCab    A    C        0      0        2 
   8  chr8_59614782     HPrz    A    C        0      0        2 
   8  chr8_59614782     ZBoe    A    C        0      0        2 
   8  chr8_59614782     ZGre    A    C        0      0        2 
   8  chr8_59614782     ZHar    A    C        0      0        2 
   8  chr8_59614782   Sample    A    C        0      0        2 
   8  chr8_59672909     AAsi    C    G        1      2        2 
   8  chr8_59672909     AKia    C    G        0      0        2 
   8  chr8_59672909     AOna    C    G      0.5      1        2 
   8  chr8_59672909     ASom    C    G        1      2        2 
   8  chr8_59672909     HCab    C    G        0      0        2 
   8  chr8_59672909     HPrz    C    G        0      0        2 
   8  chr8_59672909     ZBoe    C    G        0      0        2 
   8  chr8_59672909     ZGre    C    G        0      0        2 
   8  chr8_59672909     ZHar    C    G        0      0        2 
   8  chr8_59672909   Sample    C    G        1      2        2 
   8  chr8_59700655     AAsi    T    A        0      0        2 
   8  chr8_59700655     AKia    T    A        0      0        2 
   8  chr8_59700655     AOna    T    A        0      0        2 
   8  chr8_59700655     ASom    T    A        0      0        2 
   8  chr8_59700655     HCab    T    A      0.5      1        2 
   8  chr8_59700655     HPrz    T    A        0      0        2 
   8  chr8_59700655     ZBoe    T    A        0      0        2 
   8  chr8_59700655     ZGre    T    A        0      0        2 
   8  chr8_59700655     ZHar    T    A        0      0        2 
   8  chr8_59700655   Sample    T    A        0      0        2 
   8  chr8_59715328     AAsi    C    G        0      0        2 
   8  chr8_59715328     AKia    C    G        0      0        2 
   8  chr8_59715328     AOna    C    G        0      0        2 
   8  chr8_59715328     ASom    C    G      0.5      1        2 
   8  chr8_59715328     HCab    C    G        0      0        2 
   8  chr8_59715328     HPrz    C    G        0      0        2 
   8  chr8_59715328     ZBoe    C    G        0      0        2 
   8  chr8_59715328     ZGre    C    G        0      0        2 
   8  chr8_59715328     ZHar    C    G        0      0        2 
   8  chr8_59715328   Sample    C    G        0      0        2 
   8  chr8_59732405     AAsi    A    T        0      0        2 
   8  chr8_59732405     AKia    A    T        0      0        2 
   8  chr8_59732405     AOna    A    T        0      0        2 
   8  chr8_59732405     ASom    A    T        0      0        2 
   8  chr8_59732405     HCab    A    T        0      0        2 
   8  chr8_59732405     HPrz    A    T        0      0        2 
   8  chr8_59732405     ZBoe    A    T        0      0        2 
   8  chr8_59732405     ZGre    A    T        1      2        2 
   8  chr8_59732405     ZHar    A    T        0      0        2 
   8  chr8_59732405   Sample    A    T        0      0        2 
   8  chr8_59733184     AAsi    C    G        0      0        2 
   8  chr8_59733184     AKia    C    G        0      0        2 
   8  chr8_59733184     AOna    C    G        0      0        2 
   8  chr8_59733184     ASom    C    G        0      0        2 
   8  chr8_59733184     HCab    C    G        1      2        2 
   8  chr8_59733184     HPrz    C    G        1      2        2 
   8  chr8_59733184     ZBoe    C    G        0      0        2 
   8  chr8_59733184     ZGre    C    G        0      0        2 
   8  chr8_59733184     ZHar    C    G        0      0        2 
   8  chr8_59733184   Sample    C    G        0      0        2 
   8  chr8_59752584     AAsi    G    C      0.5      1        2 
   8  chr8_59752584     AKia    G    C        0      0        2 
   8  chr8_59752584     AOna    G    C        0      0        2 
   8  chr8_59752584     ASom    G    C        1      2        2 
   8  chr8_59752584     HCab    G    C        0      0        2 
   8  chr8_59752584     HPrz    G    C        0      0        2 
   8  chr8_59752584     ZBoe    G    C        0      0        2 
   8  chr8_59752584     ZGre    G    C        0      0        2 
   8  chr8_59752584     ZHar    G    C        0      0        2 
   8  chr8_59752584   Sample    G    C        1      2        2 
   8  chr8_59754685     AAsi    G    T        0      0        2 
   8  chr8_59754685     AKia    G    T      0.5      1        2 
   8  chr8_59754685     AOna    G    T        1      2        2 
   8  chr8_59754685     ASom    G    T        0      0        2 
   8  chr8_59754685     HCab    G    T        0      0        2 
   8  chr8_59754685     HPrz    G    T        0      0        2 
   8  chr8_59754685     ZBoe    G    T        0      0        2 
   8  chr8_59754685     ZGre    G    T        0      0        2 
   8  chr8_59754685     ZHar    G    T        0      0        2 
   8  chr8_59754685   Sample    G    T        0      0        2 
   8  chr8_59755489     AAsi    T    A        0      0        2 
   8  chr8_59755489     AKia    T    A        0      0        2 
   8  chr8_59755489     AOna    T    A        0      0        2 
   8  chr8_59755489     ASom    T    A        0      0        2 
   8  chr8_59755489     HCab    T    A        0      0        2 
   8  chr8_59755489     HPrz    T    A        0      0        2 
   8  chr8_59755489     ZBoe    T    A        0      0        2 
   8  chr8_59755489     ZGre    T    A      0.5      1        2 
   8  chr8_59755489     ZHar    T    A        0      0        2 
   8  chr8_59755489   Sample    T    A        0      0        2 
   8  chr8_59840717     AAsi    G    C        1      2        2 
   8  chr8_59840717     AKia    G    C        0      0        2 
   8  chr8_59840717     AOna    G    C        0      0        2 
   8  chr8_59840717     ASom    G    C        1      2        2 
   8  chr8_59840717     HCab    G    C        0      0        2 
   8  chr8_59840717     HPrz    G    C        0      0        2 
   8  chr8_59840717     ZBoe    G    C        0      0        2 
   8  chr8_59840717     ZGre    G    C        0      0        2 
   8  chr8_59840717     ZHar    G    C        0      0        2 
   8  chr8_59840717   Sample    G    C        1      2        2 
   8  chr8_59846351     AAsi    G    C        0      0        2 
   8  chr8_59846351     AKia    G    C        0      0        2 
   8  chr8_59846351     AOna    G    C        0      0        2 
   8  chr8_59846351     ASom    G    C        0      0        2 
   8  chr8_59846351     HCab    G    C        1      2        2 
   8  chr8_59846351     HPrz    G    C        1      2        2 
   8  chr8_59846351     ZBoe    G    C        0      0        2 
   8  chr8_59846351     ZGre    G    C        0      0        2 
   8  chr8_59846351     ZHar    G    C        0      0        2 
   8  chr8_59846351   Sample    G    C        0      0        2 
   8  chr8_59853626     AAsi    A    T        0      0        2 
   8  chr8_59853626     AKia    A    T        0      0        2 
   8  chr8_59853626     AOna    A    T        0      0        2 
   8  chr8_59853626     ASom    A    T        0      0        2 
   8  chr8_59853626     HCab    A    T        1      2        2 
   8  chr8_59853626     HPrz    A    T        1      2        2 
   8  chr8_59853626     ZBoe    A    T        0      0        2 
   8  chr8_59853626     ZGre    A    T        0      0        2 
   8  chr8_59853626     ZHar    A    T        0      0        2 
   8  chr8_59853626   Sample    A    T        0      0        2 
   8  chr8_59878967     AAsi    G    C        1      2        2 
   8  chr8_59878967     AKia    G    C        0      0        2 
   8  chr8_59878967     AOna    G    C        0      0        2 
   8  chr8_59878967     ASom    G    C        0      0        2 
   8  chr8_59878967     HCab    G    C        0      0        2 
   8  chr8_59878967     HPrz    G    C        0      0        2 
   8  chr8_59878967     ZBoe    G    C        0      0        2 
   8  chr8_59878967     ZGre    G    C        0      0        2 
   8  chr8_59878967     ZHar    G    C        0      0        2 
   8  chr8_59878967   Sample    G    C        1      2        2 
   8  chr8_59884003     AAsi    T    G        0      0        2 
   8  chr8_59884003     AKia    T    G      0.5      1        2 
   8  chr8_59884003     AOna    T    G        1      2        2 
   8  chr8_59884003     ASom    T    G        0      0        2 
   8  chr8_59884003     HCab    T    G        0      0        2 
   8  chr8_59884003     HPrz    T    G        0      0        2 
   8  chr8_59884003     ZBoe    T    G        0      0        2 
   8  chr8_59884003     ZGre    T    G        0      0        2 
   8  chr8_59884003     ZHar    T    G        0      0        2 
   8  chr8_59884003   Sample    T    G        0      0        2 
   8  chr8_59885234     AAsi    C    G        0      0        2 
   8  chr8_59885234     AKia    C    G        0      0        2 
   8  chr8_59885234     AOna    C    G        0      0        2 
   8  chr8_59885234     ASom    C    G        0      0        2 
   8  chr8_59885234     HCab    C    G        0      0        2 
   8  chr8_59885234     HPrz    C    G      0.5      1        2 
   8  chr8_59885234     ZBoe    C    G        0      0        2 
   8  chr8_59885234     ZGre    C    G        0      0        2 
   8  chr8_59885234     ZHar    C    G        0      0        2 
   8  chr8_59885234   Sample    C    G        0      0        2 
   8  chr8_59890459     AAsi    T    G        0      0        2 
   8  chr8_59890459     AKia    T    G        0      0        2 
   8  chr8_59890459     AOna    T    G        0      0        2 
   8  chr8_59890459     ASom    T    G        0      0        2 
   8  chr8_59890459     HCab    T    G        0      0        2 
   8  chr8_59890459     HPrz    T    G        0      0        2 
   8  chr8_59890459     ZBoe    T    G      0.5      1        2 
   8  chr8_59890459     ZGre    T    G        0      0        2 
   8  chr8_59890459     ZHar    T    G        0      0        2 
   8  chr8_59890459   Sample    T    G        0      0        2 
   8  chr8_59936518     AAsi    T    A        0      0        2 
   8  chr8_59936518     AKia    T    A        0      0        2 
   8  chr8_59936518     AOna    T    A        0      0        2 
   8  chr8_59936518     ASom    T    A        0      0        2 
   8  chr8_59936518     HCab    T    A        1      2        2 
   8  chr8_59936518     HPrz    T    A        1      2        2 
   8  chr8_59936518     ZBoe    T    A        0      0        2 
   8  chr8_59936518     ZGre    T    A        0      0        2 
   8  chr8_59936518     ZHar    T    A        0      0        2 
   8  chr8_59936518   Sample    T    A        0      0        2 
   8  chr8_59936617     AAsi    C    G        0      0        2 
   8  chr8_59936617     AKia    C    G        0      0        2 
   8  chr8_59936617     AOna    C    G        0      0        2 
   8  chr8_59936617     ASom    C    G        0      0        2 
   8  chr8_59936617     HCab    C    G        0      0        2 
   8  chr8_59936617     HPrz    C    G        0      0        2 
   8  chr8_59936617     ZBoe    C    G        0      0        2 
   8  chr8_59936617     ZGre    C    G        0      0        2 
   8  chr8_59936617     ZHar    C    G      0.5      1        2 
   8  chr8_59936617   Sample    C    G        0      0        2 
   8  chr8_59977057     AAsi    T    G        0      0        2 
   8  chr8_59977057     AKia    T    G        0      0        2 
   8  chr8_59977057     AOna    T    G        0      0        2 
   8  chr8_59977057     ASom    T    G        0      0        2 
   8  chr8_59977057     HCab    T    G        0      0        2 
   8  chr8_59977057     HPrz    T    G        0      0        2 
   8  chr8_59977057     ZBoe    T    G      0.5      1        2 
   8  chr8_59977057     ZGre    T    G        0      0        2 
   8  chr8_59977057     ZHar    T    G        0      0        2 
   8  chr8_59977057   Sample    T    G        0      0        2 
   8  chr8_59982540     AAsi    T    G        0      0        2 
   8  chr8_59982540     AKia    T    G        0      0        2 
   8  chr8_59982540     AOna    T    G      0.5      1        2 
   8  chr8_59982540     ASom    T    G        0      0        2 
   8  chr8_59982540     HCab    T    G        0      0        2 
   8  chr8_59982540     HPrz    T    G        0      0        2 
   8  chr8_59982540     ZBoe    T    G        0      0        2 
   8  chr8_59982540     ZGre    T    G        0      0        2 
   8  chr8_59982540     ZHar    T    G        0      0        2 
   8  chr8_59982540   Sample    T    G        0      0        2 
   8  chr8_59985141     AAsi    G    T        0      0        2 
   8  chr8_59985141     AKia    G    T        0      0        2 
   8  chr8_59985141     AOna    G    T        0      0        2 
   8  chr8_59985141     ASom    G    T        0      0        2 
   8  chr8_59985141     HCab    G    T        0      0        2 
   8  chr8_59985141     HPrz    G    T        0      0        2 
   8  chr8_59985141     ZBoe    G    T        0      0        2 
   8  chr8_59985141     ZGre    G    T        1      2        2 
   8  chr8_59985141     ZHar    G    T        0      0        2 
   8  chr8_59985141   Sample    G    T        0      0        2 
   8  chr8_59990118     AAsi    T    G        0      0        2 
   8  chr8_59990118     AKia    T    G        0      0        2 
   8  chr8_59990118     AOna    T    G        0      0        2 
   8  chr8_59990118     ASom    T    G        0      0        2 
   8  chr8_59990118     HCab    T    G        0      0        2 
   8  chr8_59990118     HPrz    T    G        0      0        2 
   8  chr8_59990118     ZBoe    T    G        0      0        2 
   8  chr8_59990118     ZGre    T    G      0.5      1        2 
   8  chr8_59990118     ZHar    T    G        0      0        2 
   8  chr8_59990118   Sample    T    G        0      0        2 
   8  chr8_60033350     AAsi    A    C        0      0        2 
   8  chr8_60033350     AKia    A    C        0      0        2 
   8  chr8_60033350     AOna    A    C        0      0        2 
   8  chr8_60033350     ASom    A    C        0      0        2 
   8  chr8_60033350     HCab    A    C        1      2        2 
   8  chr8_60033350     HPrz    A    C        1      2        2 
   8  chr8_60033350     ZBoe    A    C        0      0        2 
   8  chr8_60033350     ZGre    A    C        0      0        2 
   8  chr8_60033350     ZHar    A    C        0      0        2 
   8  chr8_60033350   Sample    A    C        0      0        2 
   8  chr8_60035824     AAsi    T    G        1      2        2 
   8  chr8_60035824     AKia    T    G        0      0        2 
   8  chr8_60035824     AOna    T    G        0      0        2 
   8  chr8_60035824     ASom    T    G        0      0        2 
   8  chr8_60035824     HCab    T    G        0      0        2 
   8  chr8_60035824     HPrz    T    G        0      0        2 
   8  chr8_60035824     ZBoe    T    G        0      0        2 
   8  chr8_60035824     ZGre    T    G        0      0        2 
   8  chr8_60035824     ZHar    T    G        0      0        2 
   8  chr8_60035824   Sample    T    G        1      2        2 
   8  chr8_60061512     AAsi    A    T        0      0        2 
   8  chr8_60061512     AKia    A    T        0      0        2 
   8  chr8_60061512     AOna    A    T        0      0        2 
   8  chr8_60061512     ASom    A    T        0      0        2 
   8  chr8_60061512     HCab    A    T      0.5      1        2 
   8  chr8_60061512     HPrz    A    T        0      0        2 
   8  chr8_60061512     ZBoe    A    T        0      0        2 
   8  chr8_60061512     ZGre    A    T        0      0        2 
   8  chr8_60061512     ZHar    A    T        0      0        2 
   8  chr8_60061512   Sample    A    T        0      0        2 
   8  chr8_60076180     AAsi    A    C        0      0        2 
   8  chr8_60076180     AKia    A    C        0      0        2 
   8  chr8_60076180     AOna    A    C        0      0        2 
   8  chr8_60076180     ASom    A    C        0      0        2 
   8  chr8_60076180     HCab    A    C        1      2        2 
   8  chr8_60076180     HPrz    A    C        1      2        2 
   8  chr8_60076180     ZBoe    A    C        0      0        2 
   8  chr8_60076180     ZGre    A    C        0      0        2 
   8  chr8_60076180     ZHar    A    C        0      0        2 
   8  chr8_60076180   Sample    A    C        0      0        2 
   8  chr8_60095275     AAsi    T    A        0      0        2 
   8  chr8_60095275     AKia    T    A        0      0        2 
   8  chr8_60095275     AOna    T    A        0      0        2 
   8  chr8_60095275     ASom    T    A        0      0        2 
   8  chr8_60095275     HCab    T    A        1      2        2 
   8  chr8_60095275     HPrz    T    A        1      2        2 
   8  chr8_60095275     ZBoe    T    A        0      0        2 
   8  chr8_60095275     ZGre    T    A        0      0        2 
   8  chr8_60095275     ZHar    T    A        0      0        2 
   8  chr8_60095275   Sample    T    A        0      0        2 
   8  chr8_60105048     AAsi    T    A        0      0        2 
   8  chr8_60105048     AKia    T    A        0      0        2 
   8  chr8_60105048     AOna    T    A      0.5      1        2 
   8  chr8_60105048     ASom    T    A        0      0        2 
   8  chr8_60105048     HCab    T    A        0      0        2 
   8  chr8_60105048     HPrz    T    A        0      0        2 
   8  chr8_60105048     ZBoe    T    A        0      0        2 
   8  chr8_60105048     ZGre    T    A        0      0        2 
   8  chr8_60105048     ZHar    T    A        0      0        2 
   8  chr8_60105048   Sample    T    A        0      0        2 
   8  chr8_60123013     AAsi    G    C        0      0        2 
   8  chr8_60123013     AKia    G    C        0      0        2 
   8  chr8_60123013     AOna    G    C        0      0        2 
   8  chr8_60123013     ASom    G    C        0      0        2 
   8  chr8_60123013     HCab    G    C        0      0        2 
   8  chr8_60123013     HPrz    G    C        0      0        2 
   8  chr8_60123013     ZBoe    G    C      0.5      1        2 
   8  chr8_60123013     ZGre    G    C        0      0        2 
   8  chr8_60123013     ZHar    G    C        0      0        2 
   8  chr8_60123013   Sample    G    C        0      0        2 
   8  chr8_60169572     AAsi    T    A        0      0        2 
   8  chr8_60169572     AKia    T    A        0      0        2 
   8  chr8_60169572     AOna    T    A        0      0        2 
   8  chr8_60169572     ASom    T    A        0      0        2 
   8  chr8_60169572     HCab    T    A        0      0        2 
   8  chr8_60169572     HPrz    T    A        0      0        2 
   8  chr8_60169572     ZBoe    T    A        0      0        2 
   8  chr8_60169572     ZGre    T    A        0      0        2 
   8  chr8_60169572     ZHar    T    A        1      2        2 
   8  chr8_60169572   Sample    T    A        0      0        2 
   8  chr8_60174587     AAsi    C    A        0      0        2 
   8  chr8_60174587     AKia    C    A        0      0        2 
   8  chr8_60174587     AOna    C    A        0      0        2 
   8  chr8_60174587     ASom    C    A        0      0        2 
   8  chr8_60174587     HCab    C    A        0      0        2 
   8  chr8_60174587     HPrz    C    A      0.5      1        2 
   8  chr8_60174587     ZBoe    C    A        0      0        2 
   8  chr8_60174587     ZGre    C    A        0      0        2 
   8  chr8_60174587     ZHar    C    A        0      0        2 
   8  chr8_60174587   Sample    C    A        0      0        2 
   8  chr8_60188726     AAsi    G    T        0      0        2 
   8  chr8_60188726     AKia    G    T        0      0        2 
   8  chr8_60188726     AOna    G    T      0.5      1        2 
   8  chr8_60188726     ASom    G    T        0      0        2 
   8  chr8_60188726     HCab    G    T        0      0        2 
   8  chr8_60188726     HPrz    G    T        0      0        2 
   8  chr8_60188726     ZBoe    G    T        0      0        2 
   8  chr8_60188726     ZGre    G    T        0      0        2 
   8  chr8_60188726     ZHar    G    T        0      0        2 
   8  chr8_60188726   Sample    G    T        0      0        2 
   8  chr8_60190792     AAsi    A    C        0      0        2 
   8  chr8_60190792     AKia    A    C      0.5      1        2 
   8  chr8_60190792     AOna    A    C        0      0        2 
   8  chr8_60190792     ASom    A    C        0      0        2 
   8  chr8_60190792     HCab    A    C        0      0        2 
   8  chr8_60190792     HPrz    A    C        0      0        2 
   8  chr8_60190792     ZBoe    A    C        0      0        2 
   8  chr8_60190792     ZGre    A    C        0      0        2 
   8  chr8_60190792     ZHar    A    C        0      0        2 
   8  chr8_60190792   Sample    A    C        0      0        2 
   8  chr8_60198073     AAsi    A    C        0      0        2 
   8  chr8_60198073     AKia    A    C        0      0        2 
   8  chr8_60198073     AOna    A    C        0      0        2 
   8  chr8_60198073     ASom    A    C      0.5      1        2 
   8  chr8_60198073     HCab    A    C        0      0        2 
   8  chr8_60198073     HPrz    A    C        0      0        2 
   8  chr8_60198073     ZBoe    A    C        0      0        2 
   8  chr8_60198073     ZGre    A    C        0      0        2 
   8  chr8_60198073     ZHar    A    C        0      0        2 
   8  chr8_60198073   Sample    A    C        0      0        2 
   8  chr8_60198440     AAsi    A    C        0      0        2 
   8  chr8_60198440     AKia    A    C      0.5      1        2 
   8  chr8_60198440     AOna    A    C      0.5      1        2 
   8  chr8_60198440     ASom    A    C        0      0        2 
   8  chr8_60198440     HCab    A    C        0      0        2 
   8  chr8_60198440     HPrz    A    C        0      0        2 
   8  chr8_60198440     ZBoe    A    C        0      0        2 
   8  chr8_60198440     ZGre    A    C        0      0        2 
   8  chr8_60198440     ZHar    A    C        0      0        2 
   8  chr8_60198440   Sample    A    C        0      0        2 
   8  chr8_60232814     AAsi    T    G        0      0        2 
   8  chr8_60232814     AKia    T    G        0      0        2 
   8  chr8_60232814     AOna    T    G        0      0        2 
   8  chr8_60232814     ASom    T    G        0      0        2 
   8  chr8_60232814     HCab    T    G        0      0        2 
   8  chr8_60232814     HPrz    T    G        0      0        2 
   8  chr8_60232814     ZBoe    T    G      0.5      1        2 
   8  chr8_60232814     ZGre    T    G        0      0        2 
   8  chr8_60232814     ZHar    T    G        0      0        2 
   8  chr8_60232814   Sample    T    G        0      0        2 
   8  chr8_60237095     AAsi    C    A        0      0        2 
   8  chr8_60237095     AKia    C    A        0      0        2 
   8  chr8_60237095     AOna    C    A        0      0        2 
   8  chr8_60237095     ASom    C    A        0      0        2 
   8  chr8_60237095     HCab    C    A        1      2        2 
   8  chr8_60237095     HPrz    C    A        1      2        2 
   8  chr8_60237095     ZBoe    C    A        0      0        2 
   8  chr8_60237095     ZGre    C    A        0      0        2 
   8  chr8_60237095     ZHar    C    A        0      0        2 
   8  chr8_60237095   Sample    C    A        0      0        2 
   8  chr8_60261959     AAsi    T    A        0      0        2 
   8  chr8_60261959     AKia    T    A        0      0        2 
   8  chr8_60261959     AOna    T    A        0      0        2 
   8  chr8_60261959     ASom    T    A        0      0        2 
   8  chr8_60261959     HCab    T    A        0      0        2 
   8  chr8_60261959     HPrz    T    A        0      0        2 
   8  chr8_60261959     ZBoe    T    A      0.5      1        2 
   8  chr8_60261959     ZGre    T    A        0      0        2 
   8  chr8_60261959     ZHar    T    A        0      0        2 
   8  chr8_60261959   Sample    T    A        0      0        2 
   8  chr8_60265138     AAsi    A    C        0      0        2 
   8  chr8_60265138     AKia    A    C        0      0        2 
   8  chr8_60265138     AOna    A    C        0      0        2 
   8  chr8_60265138     ASom    A    C        0      0        2 
   8  chr8_60265138     HCab    A    C        0      0        2 
   8  chr8_60265138     HPrz    A    C        0      0        2 
   8  chr8_60265138     ZBoe    A    C      0.5      1        2 
   8  chr8_60265138     ZGre    A    C        0      0        2 
   8  chr8_60265138     ZHar    A    C        0      0        2 
   8  chr8_60265138   Sample    A    C        0      0        2 
   8  chr8_60274608     AAsi    C    G        0      0        2 
   8  chr8_60274608     AKia    C    G        0      0        2 
   8  chr8_60274608     AOna    C    G        0      0        2 
   8  chr8_60274608     ASom    C    G        0      0        2 
   8  chr8_60274608     HCab    C    G        1      2        2 
   8  chr8_60274608     HPrz    C    G        1      2        2 
   8  chr8_60274608     ZBoe    C    G        0      0        2 
   8  chr8_60274608     ZGre    C    G        0      0        2 
   8  chr8_60274608     ZHar    C    G        0      0        2 
   8  chr8_60274608   Sample    C    G        0      0        2 
   8  chr8_60281699     AAsi    T    G        0      0        2 
   8  chr8_60281699     AKia    T    G        0      0        2 
   8  chr8_60281699     AOna    T    G        0      0        2 
   8  chr8_60281699     ASom    T    G        0      0        2 
   8  chr8_60281699     HCab    T    G        0      0        2 
   8  chr8_60281699     HPrz    T    G        0      0        2 
   8  chr8_60281699     ZBoe    T    G        0      0        2 
   8  chr8_60281699     ZGre    T    G      0.5      1        2 
   8  chr8_60281699     ZHar    T    G        0      0        2 
   8  chr8_60281699   Sample    T    G        0      0        2 
   8  chr8_60300976     AAsi    T    G        0      0        2 
   8  chr8_60300976     AKia    T    G        0      0        2 
   8  chr8_60300976     AOna    T    G      0.5      1        2 
   8  chr8_60300976     ASom    T    G        0      0        2 
   8  chr8_60300976     HCab    T    G        0      0        2 
   8  chr8_60300976     HPrz    T    G        0      0        2 
   8  chr8_60300976     ZBoe    T    G        0      0        2 
   8  chr8_60300976     ZGre    T    G        0      0        2 
   8  chr8_60300976     ZHar    T    G        0      0        2 
   8  chr8_60300976   Sample    T    G        0      0        2 
   8  chr8_60311221     AAsi    A    T        0      0        2 
   8  chr8_60311221     AKia    A    T        0      0        2 
   8  chr8_60311221     AOna    A    T        0      0        2 
   8  chr8_60311221     ASom    A    T        0      0        2 
   8  chr8_60311221     HCab    A    T        0      0        2 
   8  chr8_60311221     HPrz    A    T        0      0        2 
   8  chr8_60311221     ZBoe    A    T      0.5      1        2 
   8  chr8_60311221     ZGre    A    T        0      0        2 
   8  chr8_60311221     ZHar    A    T      0.5      1        2 
   8  chr8_60311221   Sample    A    T        0      0        2 
   8  chr8_60329312     AAsi    A    T        0      0        2 
   8  chr8_60329312     AKia    A    T        0      0        2 
   8  chr8_60329312     AOna    A    T        0      0        2 
   8  chr8_60329312     ASom    A    T        0      0        2 
   8  chr8_60329312     HCab    A    T        0      0        2 
   8  chr8_60329312     HPrz    A    T        0      0        2 
   8  chr8_60329312     ZBoe    A    T        0      0        2 
   8  chr8_60329312     ZGre    A    T        0      0        2 
   8  chr8_60329312     ZHar    A    T        1      2        2 
   8  chr8_60329312   Sample    A    T        0      0        2 
   8  chr8_60329390     AAsi    A    C        0      0        2 
   8  chr8_60329390     AKia    A    C        0      0        2 
   8  chr8_60329390     AOna    A    C        0      0        2 
   8  chr8_60329390     ASom    A    C        0      0        2 
   8  chr8_60329390     HCab    A    C        1      2        2 
   8  chr8_60329390     HPrz    A    C        1      2        2 
   8  chr8_60329390     ZBoe    A    C        0      0        2 
   8  chr8_60329390     ZGre    A    C        0      0        2 
   8  chr8_60329390     ZHar    A    C        0      0        2 
   8  chr8_60329390   Sample    A    C        0      0        2 
   8  chr8_60372994     AAsi    C    G        0      0        2 
   8  chr8_60372994     AKia    C    G        0      0        2 
   8  chr8_60372994     AOna    C    G        0      0        2 
   8  chr8_60372994     ASom    C    G        0      0        2 
   8  chr8_60372994     HCab    C    G        1      2        2 
   8  chr8_60372994     HPrz    C    G        1      2        2 
   8  chr8_60372994     ZBoe    C    G        0      0        2 
   8  chr8_60372994     ZGre    C    G        0      0        2 
   8  chr8_60372994     ZHar    C    G        0      0        2 
   8  chr8_60372994   Sample    C    G        0      0        2 
   8  chr8_60373910     AAsi    T    G        0      0        2 
   8  chr8_60373910     AKia    T    G        0      0        2 
   8  chr8_60373910     AOna    T    G        0      0        2 
   8  chr8_60373910     ASom    T    G        0      0        2 
   8  chr8_60373910     HCab    T    G        0      0        2 
   8  chr8_60373910     HPrz    T    G        0      0        2 
   8  chr8_60373910     ZBoe    T    G        0      0        2 
   8  chr8_60373910     ZGre    T    G        1      2        2 
   8  chr8_60373910     ZHar    T    G        0      0        2 
   8  chr8_60373910   Sample    T    G        0      0        2 
   8  chr8_60382859     AAsi    C    A        0      0        2 
   8  chr8_60382859     AKia    C    A        0      0        2 
   8  chr8_60382859     AOna    C    A      0.5      1        2 
   8  chr8_60382859     ASom    C    A        0      0        2 
   8  chr8_60382859     HCab    C    A        0      0        2 
   8  chr8_60382859     HPrz    C    A        0      0        2 
   8  chr8_60382859     ZBoe    C    A        0      0        2 
   8  chr8_60382859     ZGre    C    A        0      0        2 
   8  chr8_60382859     ZHar    C    A        0      0        2 
   8  chr8_60382859   Sample    C    A        0      0        2 
   8  chr8_60398792     AAsi    C    G        0      0        2 
   8  chr8_60398792     AKia    C    G        0      0        2 
   8  chr8_60398792     AOna    C    G      0.5      1        2 
   8  chr8_60398792     ASom    C    G        0      0        2 
   8  chr8_60398792     HCab    C    G        0      0        2 
   8  chr8_60398792     HPrz    C    G        0      0        2 
   8  chr8_60398792     ZBoe    C    G        0      0        2 
   8  chr8_60398792     ZGre    C    G        0      0        2 
   8  chr8_60398792     ZHar    C    G        0      0        2 
   8  chr8_60398792   Sample    C    G        0      0        2 
   8  chr8_60403427     AAsi    G    C        1      2        2 
   8  chr8_60403427     AKia    G    C        0      0        2 
   8  chr8_60403427     AOna    G    C        0      0        2 
   8  chr8_60403427     ASom    G    C        1      2        2 
   8  chr8_60403427     HCab    G    C        0      0        2 
   8  chr8_60403427     HPrz    G    C        0      0        2 
   8  chr8_60403427     ZBoe    G    C        0      0        2 
   8  chr8_60403427     ZGre    G    C        0      0        2 
   8  chr8_60403427     ZHar    G    C        0      0        2 
   8  chr8_60403427   Sample    G    C        1      2        2 
   8  chr8_60411955     AAsi    G    T        0      0        2 
   8  chr8_60411955     AKia    G    T        0      0        2 
   8  chr8_60411955     AOna    G    T        0      0        2 
   8  chr8_60411955     ASom    G    T        0      0        2 
   8  chr8_60411955     HCab    G    T        1      2        2 
   8  chr8_60411955     HPrz    G    T        1      2        2 
   8  chr8_60411955     ZBoe    G    T        0      0        2 
   8  chr8_60411955     ZGre    G    T        0      0        2 
   8  chr8_60411955     ZHar    G    T        0      0        2 
   8  chr8_60411955   Sample    G    T        0      0        2 
   8  chr8_60413124     AAsi    T    A        0      0        2 
   8  chr8_60413124     AKia    T    A        0      0        2 
   8  chr8_60413124     AOna    T    A        0      0        2 
   8  chr8_60413124     ASom    T    A        0      0        2 
   8  chr8_60413124     HCab    T    A        0      0        2 
   8  chr8_60413124     HPrz    T    A      0.5      1        2 
   8  chr8_60413124     ZBoe    T    A        0      0        2 
   8  chr8_60413124     ZGre    T    A        0      0        2 
   8  chr8_60413124     ZHar    T    A        0      0        2 
   8  chr8_60413124   Sample    T    A        0      0        2 
   8  chr8_60414679     AAsi    A    C        0      0        2 
   8  chr8_60414679     AKia    A    C        0      0        2 
   8  chr8_60414679     AOna    A    C        0      0        2 
   8  chr8_60414679     ASom    A    C      0.5      1        2 
   8  chr8_60414679     HCab    A    C        0      0        2 
   8  chr8_60414679     HPrz    A    C        0      0        2 
   8  chr8_60414679     ZBoe    A    C        0      0        2 
   8  chr8_60414679     ZGre    A    C        0      0        2 
   8  chr8_60414679     ZHar    A    C        0      0        2 
   8  chr8_60414679   Sample    A    C        0      0        2 
   8  chr8_60421992     AAsi    A    C        0      0        2 
   8  chr8_60421992     AKia    A    C        1      2        2 
   8  chr8_60421992     AOna    A    C        0      0        2 
   8  chr8_60421992     ASom    A    C        0      0        2 
   8  chr8_60421992     HCab    A    C        0      0        2 
   8  chr8_60421992     HPrz    A    C        0      0        2 
   8  chr8_60421992     ZBoe    A    C        0      0        2 
   8  chr8_60421992     ZGre    A    C        0      0        2 
   8  chr8_60421992     ZHar    A    C        0      0        2 
   8  chr8_60421992   Sample    A    C        0      0        2 
   8  chr8_60435110     AAsi    T    G        0      0        2 
   8  chr8_60435110     AKia    T    G        0      0        2 
   8  chr8_60435110     AOna    T    G        0      0        2 
   8  chr8_60435110     ASom    T    G        0      0        2 
   8  chr8_60435110     HCab    T    G        0      0        2 
   8  chr8_60435110     HPrz    T    G        0      0        2 
   8  chr8_60435110     ZBoe    T    G        1      2        2 
   8  chr8_60435110     ZGre    T    G        0      0        2 
   8  chr8_60435110     ZHar    T    G        0      0        2 
   8  chr8_60435110   Sample    T    G        0      0        2 
   8  chr8_60437473     AAsi    A    C        1      2        2 
   8  chr8_60437473     AKia    A    C        0      0        2 
   8  chr8_60437473     AOna    A    C        0      0        2 
   8  chr8_60437473     ASom    A    C        1      2        2 
   8  chr8_60437473     HCab    A    C        0      0        2 
   8  chr8_60437473     HPrz    A    C        0      0        2 
   8  chr8_60437473     ZBoe    A    C        0      0        2 
   8  chr8_60437473     ZGre    A    C        0      0        2 
   8  chr8_60437473     ZHar    A    C        0      0        2 
   8  chr8_60437473   Sample    A    C        1      2        2 
   8  chr8_60446208     AAsi    A    C        0      0        2 
   8  chr8_60446208     AKia    A    C        0      0        2 
   8  chr8_60446208     AOna    A    C        0      0        2 
   8  chr8_60446208     ASom    A    C        0      0        2 
   8  chr8_60446208     HCab    A    C        1      2        2 
   8  chr8_60446208     HPrz    A    C        1      2        2 
   8  chr8_60446208     ZBoe    A    C        0      0        2 
   8  chr8_60446208     ZGre    A    C        0      0        2 
   8  chr8_60446208     ZHar    A    C        0      0        2 
   8  chr8_60446208   Sample    A    C        0      0        2 
   8  chr8_60472106     AAsi    G    T        0      0        2 
   8  chr8_60472106     AKia    G    T        0      0        2 
   8  chr8_60472106     AOna    G    T        0      0        2 
   8  chr8_60472106     ASom    G    T        0      0        2 
   8  chr8_60472106     HCab    G    T        1      2        2 
   8  chr8_60472106     HPrz    G    T        1      2        2 
   8  chr8_60472106     ZBoe    G    T        0      0        2 
   8  chr8_60472106     ZGre    G    T        0      0        2 
   8  chr8_60472106     ZHar    G    T        0      0        2 
   8  chr8_60472106   Sample    G    T        0      0        2 
   8  chr8_60477913     AAsi    C    A        0      0        2 
   8  chr8_60477913     AKia    C    A        0      0        2 
   8  chr8_60477913     AOna    C    A        0      0        2 
   8  chr8_60477913     ASom    C    A        0      0        2 
   8  chr8_60477913     HCab    C    A        0      0        2 
   8  chr8_60477913     HPrz    C    A        0      0        2 
   8  chr8_60477913     ZBoe    C    A        0      0        2 
   8  chr8_60477913     ZGre    C    A        0      0        2 
   8  chr8_60477913     ZHar    C    A        1      2        2 
   8  chr8_60477913   Sample    C    A        0      0        2 
   8  chr8_60480063     AAsi    T    G        0      0        2 
   8  chr8_60480063     AKia    T    G        0      0        2 
   8  chr8_60480063     AOna    T    G        0      0        2 
   8  chr8_60480063     ASom    T    G        0      0        2 
   8  chr8_60480063     HCab    T    G        0      0        2 
   8  chr8_60480063     HPrz    T    G        0      0        2 
   8  chr8_60480063     ZBoe    T    G        1      2        2 
   8  chr8_60480063     ZGre    T    G        0      0        2 
   8  chr8_60480063     ZHar    T    G        0      0        2 
   8  chr8_60480063   Sample    T    G        0      0        2 
   8  chr8_60480871     AAsi    A    C        0      0        2 
   8  chr8_60480871     AKia    A    C        0      0        2 
   8  chr8_60480871     AOna    A    C        0      0        2 
   8  chr8_60480871     ASom    A    C        0      0        2 
   8  chr8_60480871     HCab    A    C        1      2        2 
   8  chr8_60480871     HPrz    A    C        1      2        2 
   8  chr8_60480871     ZBoe    A    C        0      0        2 
   8  chr8_60480871     ZGre    A    C        0      0        2 
   8  chr8_60480871     ZHar    A    C        0      0        2 
   8  chr8_60480871   Sample    A    C        0      0        2 
   8  chr8_60488423     AAsi    T    G        0      0        2 
   8  chr8_60488423     AKia    T    G      0.5      1        2 
   8  chr8_60488423     AOna    T    G        0      0        2 
   8  chr8_60488423     ASom    T    G        0      0        2 
   8  chr8_60488423     HCab    T    G        0      0        2 
   8  chr8_60488423     HPrz    T    G        0      0        2 
   8  chr8_60488423     ZBoe    T    G        0      0        2 
   8  chr8_60488423     ZGre    T    G        0      0        2 
   8  chr8_60488423     ZHar    T    G        0      0        2 
   8  chr8_60488423   Sample    T    G        0      0        2 
   8  chr8_60503055     AAsi    C    A        0      0        2 
   8  chr8_60503055     AKia    C    A        0      0        2 
   8  chr8_60503055     AOna    C    A        0      0        2 
   8  chr8_60503055     ASom    C    A        0      0        2 
   8  chr8_60503055     HCab    C    A        0      0        2 
   8  chr8_60503055     HPrz    C    A        0      0        2 
   8  chr8_60503055     ZBoe    C    A        0      0        2 
   8  chr8_60503055     ZGre    C    A        0      0        2 
   8  chr8_60503055     ZHar    C    A      0.5      1        2 
   8  chr8_60503055   Sample    C    A        0      0        2 
   8  chr8_60504018     AAsi    A    C        0      0        2 
   8  chr8_60504018     AKia    A    C        0      0        2 
   8  chr8_60504018     AOna    A    C        0      0        2 
   8  chr8_60504018     ASom    A    C        0      0        2 
   8  chr8_60504018     HCab    A    C        1      2        2 
   8  chr8_60504018     HPrz    A    C        1      2        2 
   8  chr8_60504018     ZBoe    A    C        0      0        2 
   8  chr8_60504018     ZGre    A    C        0      0        2 
   8  chr8_60504018     ZHar    A    C        0      0        2 
   8  chr8_60504018   Sample    A    C        0      0        2 
   8  chr8_60514491     AAsi    T    A        0      0        2 
   8  chr8_60514491     AKia    T    A        0      0        2 
   8  chr8_60514491     AOna    T    A        0      0        2 
   8  chr8_60514491     ASom    T    A        0      0        2 
   8  chr8_60514491     HCab    T    A        0      0        2 
   8  chr8_60514491     HPrz    T    A        0      0        2 
   8  chr8_60514491     ZBoe    T    A        1      2        2 
   8  chr8_60514491     ZGre    T    A      0.5      1        2 
   8  chr8_60514491     ZHar    T    A        1      2        2 
   8  chr8_60514491   Sample    T    A        0      0        2 
   8  chr8_60517985     AAsi    A    T        0      0        2 
   8  chr8_60517985     AKia    A    T        0      0        2 
   8  chr8_60517985     AOna    A    T        0      0        2 
   8  chr8_60517985     ASom    A    T        0      0        2 
   8  chr8_60517985     HCab    A    T        0      0        2 
   8  chr8_60517985     HPrz    A    T      0.5      1        2 
   8  chr8_60517985     ZBoe    A    T        0      0        2 
   8  chr8_60517985     ZGre    A    T        0      0        2 
   8  chr8_60517985     ZHar    A    T        0      0        2 
   8  chr8_60517985   Sample    A    T        0      0        2 
   8  chr8_60548390     AAsi    T    A        0      0        2 
   8  chr8_60548390     AKia    T    A        0      0        2 
   8  chr8_60548390     AOna    T    A      0.5      1        2 
   8  chr8_60548390     ASom    T    A        0      0        2 
   8  chr8_60548390     HCab    T    A        0      0        2 
   8  chr8_60548390     HPrz    T    A        0      0        2 
   8  chr8_60548390     ZBoe    T    A        0      0        2 
   8  chr8_60548390     ZGre    T    A        0      0        2 
   8  chr8_60548390     ZHar    T    A        0      0        2 
   8  chr8_60548390   Sample    T    A        0      0        2 
   8  chr8_60557556     AAsi    A    C        0      0        2 
   8  chr8_60557556     AKia    A    C        0      0        2 
   8  chr8_60557556     AOna    A    C        0      0        2 
   8  chr8_60557556     ASom    A    C        0      0        2 
   8  chr8_60557556     HCab    A    C        1      2        2 
   8  chr8_60557556     HPrz    A    C        1      2        2 
   8  chr8_60557556     ZBoe    A    C        0      0        2 
   8  chr8_60557556     ZGre    A    C        0      0        2 
   8  chr8_60557556     ZHar    A    C        0      0        2 
   8  chr8_60557556   Sample    A    C        0      0        2 
   8  chr8_60636881     AAsi    G    C        0      0        2 
   8  chr8_60636881     AKia    G    C        0      0        2 
   8  chr8_60636881     AOna    G    C        0      0        2 
   8  chr8_60636881     ASom    G    C        0      0        2 
   8  chr8_60636881     HCab    G    C        0      0        2 
   8  chr8_60636881     HPrz    G    C        0      0        2 
   8  chr8_60636881     ZBoe    G    C      0.5      1        2 
   8  chr8_60636881     ZGre    G    C        0      0        2 
   8  chr8_60636881     ZHar    G    C        0      0        2 
   8  chr8_60636881   Sample    G    C        0      0        2 
   8  chr8_60641543     AAsi    G    C        0      0        2 
   8  chr8_60641543     AKia    G    C        0      0        2 
   8  chr8_60641543     AOna    G    C        0      0        2 
   8  chr8_60641543     ASom    G    C        0      0        2 
   8  chr8_60641543     HCab    G    C      0.5      1        2 
   8  chr8_60641543     HPrz    G    C        0      0        2 
   8  chr8_60641543     ZBoe    G    C        0      0        2 
   8  chr8_60641543     ZGre    G    C        0      0        2 
   8  chr8_60641543     ZHar    G    C        0      0        2 
   8  chr8_60641543   Sample    G    C        0      0        2 
   8  chr8_60655697     AAsi    T    A        0      0        2 
   8  chr8_60655697     AKia    T    A        0      0        2 
   8  chr8_60655697     AOna    T    A        0      0        2 
   8  chr8_60655697     ASom    T    A        0      0        2 
   8  chr8_60655697     HCab    T    A        1      2        2 
   8  chr8_60655697     HPrz    T    A        1      2        2 
   8  chr8_60655697     ZBoe    T    A        0      0        2 
   8  chr8_60655697     ZGre    T    A        0      0        2 
   8  chr8_60655697     ZHar    T    A        0      0        2 
   8  chr8_60655697   Sample    T    A        0      0        2 
   8  chr8_60660001     AAsi    A    C        0      0        2 
   8  chr8_60660001     AKia    A    C        0      0        2 
   8  chr8_60660001     AOna    A    C        0      0        2 
   8  chr8_60660001     ASom    A    C        0      0        2 
   8  chr8_60660001     HCab    A    C        0      0        2 
   8  chr8_60660001     HPrz    A    C        0      0        2 
   8  chr8_60660001     ZBoe    A    C      0.5      1        2 
   8  chr8_60660001     ZGre    A    C        0      0        2 
   8  chr8_60660001     ZHar    A    C        0      0        2 
   8  chr8_60660001   Sample    A    C        0      0        2 
   8  chr8_60674847     AAsi    G    C        0      0        2 
   8  chr8_60674847     AKia    G    C        0      0        2 
   8  chr8_60674847     AOna    G    C        1      2        2 
   8  chr8_60674847     ASom    G    C        0      0        2 
   8  chr8_60674847     HCab    G    C        0      0        2 
   8  chr8_60674847     HPrz    G    C        0      0        2 
   8  chr8_60674847     ZBoe    G    C        0      0        2 
   8  chr8_60674847     ZGre    G    C        0      0        2 
   8  chr8_60674847     ZHar    G    C        0      0        2 
   8  chr8_60674847   Sample    G    C        0      0        2 
   8  chr8_60704437     AAsi    T    G        0      0        2 
   8  chr8_60704437     AKia    T    G        0      0        2 
   8  chr8_60704437     AOna    T    G        0      0        2 
   8  chr8_60704437     ASom    T    G        0      0        2 
   8  chr8_60704437     HCab    T    G        1      2        2 
   8  chr8_60704437     HPrz    T    G        1      2        2 
   8  chr8_60704437     ZBoe    T    G        0      0        2 
   8  chr8_60704437     ZGre    T    G        0      0        2 
   8  chr8_60704437     ZHar    T    G        0      0        2 
   8  chr8_60704437   Sample    T    G        0      0        2 
   8  chr8_60707851     AAsi    G    C        0      0        2 
   8  chr8_60707851     AKia    G    C        1      2        2 
   8  chr8_60707851     AOna    G    C        0      0        2 
   8  chr8_60707851     ASom    G    C        0      0        2 
   8  chr8_60707851     HCab    G    C        0      0        2 
   8  chr8_60707851     HPrz    G    C        0      0        2 
   8  chr8_60707851     ZBoe    G    C        0      0        2 
   8  chr8_60707851     ZGre    G    C        0      0        2 
   8  chr8_60707851     ZHar    G    C        0      0        2 
   8  chr8_60707851   Sample    G    C        0      0        2 
   8  chr8_60708619     AAsi    C    G        0      0        2 
   8  chr8_60708619     AKia    C    G        1      2        2 
   8  chr8_60708619     AOna    C    G        0      0        2 
   8  chr8_60708619     ASom    C    G        0      0        2 
   8  chr8_60708619     HCab    C    G        0      0        2 
   8  chr8_60708619     HPrz    C    G        0      0        2 
   8  chr8_60708619     ZBoe    C    G        0      0        2 
   8  chr8_60708619     ZGre    C    G        0      0        2 
   8  chr8_60708619     ZHar    C    G        0      0        2 
   8  chr8_60708619   Sample    C    G        0      0        2 
   8  chr8_60722548     AAsi    G    T      0.5      1        2 
   8  chr8_60722548     AKia    G    T        0      0        2 
   8  chr8_60722548     AOna    G    T        0      0        2 
   8  chr8_60722548     ASom    G    T      0.5      1        2 
   8  chr8_60722548     HCab    G    T        0      0        2 
   8  chr8_60722548     HPrz    G    T        0      0        2 
   8  chr8_60722548     ZBoe    G    T        0      0        2 
   8  chr8_60722548     ZGre    G    T        0      0        2 
   8  chr8_60722548     ZHar    G    T        0      0        2 
   8  chr8_60722548   Sample    G    T        0      0        2 
   8  chr8_60725235     AAsi    C    G        0      0        2 
   8  chr8_60725235     AKia    C    G        0      0        2 
   8  chr8_60725235     AOna    C    G        1      2        2 
   8  chr8_60725235     ASom    C    G        0      0        2 
   8  chr8_60725235     HCab    C    G        1      2        2 
   8  chr8_60725235     HPrz    C    G        1      2        2 
   8  chr8_60725235     ZBoe    C    G        0      0        2 
   8  chr8_60725235     ZGre    C    G        0      0        2 
   8  chr8_60725235     ZHar    C    G        0      0        2 
   8  chr8_60725235   Sample    C    G        0      0        2 
   8  chr8_60742831     AAsi    C    A        0      0        2 
   8  chr8_60742831     AKia    C    A        0      0        2 
   8  chr8_60742831     AOna    C    A        0      0        2 
   8  chr8_60742831     ASom    C    A        0      0        2 
   8  chr8_60742831     HCab    C    A        0      0        2 
   8  chr8_60742831     HPrz    C    A        0      0        2 
   8  chr8_60742831     ZBoe    C    A        0      0        2 
   8  chr8_60742831     ZGre    C    A        0      0        2 
   8  chr8_60742831     ZHar    C    A        1      2        2 
   8  chr8_60742831   Sample    C    A        0      0        2 
   8  chr8_60751078     AAsi    T    A        0      0        2 
   8  chr8_60751078     AKia    T    A        1      2        2 
   8  chr8_60751078     AOna    T    A        0      0        2 
   8  chr8_60751078     ASom    T    A        0      0        2 
   8  chr8_60751078     HCab    T    A        0      0        2 
   8  chr8_60751078     HPrz    T    A        0      0        2 
   8  chr8_60751078     ZBoe    T    A        0      0        2 
   8  chr8_60751078     ZGre    T    A        0      0        2 
   8  chr8_60751078     ZHar    T    A        0      0        2 
   8  chr8_60751078   Sample    T    A        0      0        2 
   8  chr8_60753214     AAsi    C    G        0      0        2 
   8  chr8_60753214     AKia    C    G        0      0        2 
   8  chr8_60753214     AOna    C    G        0      0        2 
   8  chr8_60753214     ASom    C    G        0      0        2 
   8  chr8_60753214     HCab    C    G        0      0        2 
   8  chr8_60753214     HPrz    C    G        0      0        2 
   8  chr8_60753214     ZBoe    C    G        0      0        2 
   8  chr8_60753214     ZGre    C    G      0.5      1        2 
   8  chr8_60753214     ZHar    C    G        0      0        2 
   8  chr8_60753214   Sample    C    G        0      0        2 
   8  chr8_60768767     AAsi    T    G        0      0        2 
   8  chr8_60768767     AKia    T    G        0      0        2 
   8  chr8_60768767     AOna    T    G        0      0        2 
   8  chr8_60768767     ASom    T    G        0      0        2 
   8  chr8_60768767     HCab    T    G        0      0        2 
   8  chr8_60768767     HPrz    T    G        0      0        2 
   8  chr8_60768767     ZBoe    T    G      0.5      1        2 
   8  chr8_60768767     ZGre    T    G        0      0        2 
   8  chr8_60768767     ZHar    T    G        0      0        2 
   8  chr8_60768767   Sample    T    G        0      0        2 
   8  chr8_60779127     AAsi    C    A        0      0        2 
   8  chr8_60779127     AKia    C    A        0      0        2 
   8  chr8_60779127     AOna    C    A        0      0        2 
   8  chr8_60779127     ASom    C    A        0      0        2 
   8  chr8_60779127     HCab    C    A        0      0        2 
   8  chr8_60779127     HPrz    C    A        0      0        2 
   8  chr8_60779127     ZBoe    C    A        0      0        2 
   8  chr8_60779127     ZGre    C    A        0      0        2 
   8  chr8_60779127     ZHar    C    A        1      2        2 
   8  chr8_60779127   Sample    C    A        0      0        2 
   8  chr8_60788734     AAsi    A    C        0      0        2 
   8  chr8_60788734     AKia    A    C        1      2        2 
   8  chr8_60788734     AOna    A    C        1      2        2 
   8  chr8_60788734     ASom    A    C        0      0        2 
   8  chr8_60788734     HCab    A    C        0      0        2 
   8  chr8_60788734     HPrz    A    C        0      0        2 
   8  chr8_60788734     ZBoe    A    C        0      0        2 
   8  chr8_60788734     ZGre    A    C        0      0        2 
   8  chr8_60788734     ZHar    A    C        0      0        2 
   8  chr8_60788734   Sample    A    C        0      0        2 
   8  chr8_60792679     AAsi    T    A        0      0        2 
   8  chr8_60792679     AKia    T    A        0      0        2 
   8  chr8_60792679     AOna    T    A        1      2        2 
   8  chr8_60792679     ASom    T    A        0      0        2 
   8  chr8_60792679     HCab    T    A        0      0        2 
   8  chr8_60792679     HPrz    T    A        0      0        2 
   8  chr8_60792679     ZBoe    T    A        0      0        2 
   8  chr8_60792679     ZGre    T    A        0      0        2 
   8  chr8_60792679     ZHar    T    A        0      0        2 
   8  chr8_60792679   Sample    T    A        0      0        2 
   8  chr8_60818565     AAsi    G    T        0      0        2 
   8  chr8_60818565     AKia    G    T        0      0        2 
   8  chr8_60818565     AOna    G    T        0      0        2 
   8  chr8_60818565     ASom    G    T        0      0        2 
   8  chr8_60818565     HCab    G    T        0      0        2 
   8  chr8_60818565     HPrz    G    T        0      0        2 
   8  chr8_60818565     ZBoe    G    T        0      0        2 
   8  chr8_60818565     ZGre    G    T        0      0        2 
   8  chr8_60818565     ZHar    G    T        1      2        2 
   8  chr8_60818565   Sample    G    T        0      0        2 
   8  chr8_60854172     AAsi    A    C        0      0        2 
   8  chr8_60854172     AKia    A    C        0      0        2 
   8  chr8_60854172     AOna    A    C        0      0        2 
   8  chr8_60854172     ASom    A    C        0      0        2 
   8  chr8_60854172     HCab    A    C        0      0        2 
   8  chr8_60854172     HPrz    A    C      0.5      1        2 
   8  chr8_60854172     ZBoe    A    C        0      0        2 
   8  chr8_60854172     ZGre    A    C        0      0        2 
   8  chr8_60854172     ZHar    A    C        0      0        2 
   8  chr8_60854172   Sample    A    C        0      0        2 
   8  chr8_60857671     AAsi    A    T        1      2        2 
   8  chr8_60857671     AKia    A    T        0      0        2 
   8  chr8_60857671     AOna    A    T        0      0        2 
   8  chr8_60857671     ASom    A    T        1      2        2 
   8  chr8_60857671     HCab    A    T        0      0        2 
   8  chr8_60857671     HPrz    A    T        0      0        2 
   8  chr8_60857671     ZBoe    A    T        0      0        2 
   8  chr8_60857671     ZGre    A    T        0      0        2 
   8  chr8_60857671     ZHar    A    T        0      0        2 
   8  chr8_60857671   Sample    A    T        1      2        2 
   8  chr8_60870053     AAsi    T    A      0.5      1        2 
   8  chr8_60870053     AKia    T    A        0      0        2 
   8  chr8_60870053     AOna    T    A        0      0        2 
   8  chr8_60870053     ASom    T    A        0      0        2 
   8  chr8_60870053     HCab    T    A        0      0        2 
   8  chr8_60870053     HPrz    T    A        0      0        2 
   8  chr8_60870053     ZBoe    T    A        0      0        2 
   8  chr8_60870053     ZGre    T    A        0      0        2 
   8  chr8_60870053     ZHar    T    A        0      0        2 
   8  chr8_60870053   Sample    T    A        0      0        2 
   8  chr8_60892652     AAsi    G    T        0      0        2 
   8  chr8_60892652     AKia    G    T        0      0        2 
   8  chr8_60892652     AOna    G    T        0      0        2 
   8  chr8_60892652     ASom    G    T        0      0        2 
   8  chr8_60892652     HCab    G    T        0      0        2 
   8  chr8_60892652     HPrz    G    T        0      0        2 
   8  chr8_60892652     ZBoe    G    T      0.5      1        2 
   8  chr8_60892652     ZGre    G    T        0      0        2 
   8  chr8_60892652     ZHar    G    T        0      0        2 
   8  chr8_60892652   Sample    G    T        0      0        2 
   8  chr8_60900569     AAsi    C    G        0      0        2 
   8  chr8_60900569     AKia    C    G        0      0        2 
   8  chr8_60900569     AOna    C    G        0      0        2 
   8  chr8_60900569     ASom    C    G      0.5      1        2 
   8  chr8_60900569     HCab    C    G        0      0        2 
   8  chr8_60900569     HPrz    C    G        0      0        2 
   8  chr8_60900569     ZBoe    C    G        0      0        2 
   8  chr8_60900569     ZGre    C    G        0      0        2 
   8  chr8_60900569     ZHar    C    G        0      0        2 
   8  chr8_60900569   Sample    C    G        0      0        2 
   8  chr8_60919718     AAsi    C    A        0      0        2 
   8  chr8_60919718     AKia    C    A        0      0        2 
   8  chr8_60919718     AOna    C    A        0      0        2 
   8  chr8_60919718     ASom    C    A        0      0        2 
   8  chr8_60919718     HCab    C    A        0      0        2 
   8  chr8_60919718     HPrz    C    A      0.5      1        2 
   8  chr8_60919718     ZBoe    C    A        0      0        2 
   8  chr8_60919718     ZGre    C    A        0      0        2 
   8  chr8_60919718     ZHar    C    A        0      0        2 
   8  chr8_60919718   Sample    C    A        0      0        2 
   8  chr8_60942912     AAsi    C    A        0      0        2 
   8  chr8_60942912     AKia    C    A        1      2        2 
   8  chr8_60942912     AOna    C    A        0      0        2 
   8  chr8_60942912     ASom    C    A        0      0        2 
   8  chr8_60942912     HCab    C    A        0      0        2 
   8  chr8_60942912     HPrz    C    A        0      0        2 
   8  chr8_60942912     ZBoe    C    A        0      0        2 
   8  chr8_60942912     ZGre    C    A        0      0        2 
   8  chr8_60942912     ZHar    C    A        0      0        2 
   8  chr8_60942912   Sample    C    A        0      0        2 
   8  chr8_60962723     AAsi    A    C        0      0        2 
   8  chr8_60962723     AKia    A    C        0      0        2 
   8  chr8_60962723     AOna    A    C        0      0        2 
   8  chr8_60962723     ASom    A    C        0      0        2 
   8  chr8_60962723     HCab    A    C        1      2        2 
   8  chr8_60962723     HPrz    A    C        1      2        2 
   8  chr8_60962723     ZBoe    A    C        0      0        2 
   8  chr8_60962723     ZGre    A    C        0      0        2 
   8  chr8_60962723     ZHar    A    C        0      0        2 
   8  chr8_60962723   Sample    A    C        0      0        2 
   8  chr8_60979887     AAsi    G    C        0      0        2 
   8  chr8_60979887     AKia    G    C        0      0        2 
   8  chr8_60979887     AOna    G    C        0      0        2 
   8  chr8_60979887     ASom    G    C        0      0        2 
   8  chr8_60979887     HCab    G    C        1      2        2 
   8  chr8_60979887     HPrz    G    C        1      2        2 
   8  chr8_60979887     ZBoe    G    C        0      0        2 
   8  chr8_60979887     ZGre    G    C        0      0        2 
   8  chr8_60979887     ZHar    G    C        0      0        2 
   8  chr8_60979887   Sample    G    C        0      0        2 
   8  chr8_60993297     AAsi    T    G        0      0        2 
   8  chr8_60993297     AKia    T    G        0      0        2 
   8  chr8_60993297     AOna    T    G        0      0        2 
   8  chr8_60993297     ASom    T    G        0      0        2 
   8  chr8_60993297     HCab    T    G        1      2        2 
   8  chr8_60993297     HPrz    T    G        1      2        2 
   8  chr8_60993297     ZBoe    T    G        0      0        2 
   8  chr8_60993297     ZGre    T    G        0      0        2 
   8  chr8_60993297     ZHar    T    G        0      0        2 
   8  chr8_60993297   Sample    T    G        0      0        2 
   8  chr8_60995126     AAsi    C    A        0      0        2 
   8  chr8_60995126     AKia    C    A        0      0        2 
   8  chr8_60995126     AOna    C    A        0      0        2 
   8  chr8_60995126     ASom    C    A        0      0        2 
   8  chr8_60995126     HCab    C    A        0      0        2 
   8  chr8_60995126     HPrz    C    A        0      0        2 
   8  chr8_60995126     ZBoe    C    A        1      2        2 
   8  chr8_60995126     ZGre    C    A        0      0        2 
   8  chr8_60995126     ZHar    C    A        0      0        2 
   8  chr8_60995126   Sample    C    A        0      0        2 
   8  chr8_61012078     AAsi    G    T        0      0        2 
   8  chr8_61012078     AKia    G    T        0      0        2 
   8  chr8_61012078     AOna    G    T        0      0        2 
   8  chr8_61012078     ASom    G    T        0      0        2 
   8  chr8_61012078     HCab    G    T        0      0        2 
   8  chr8_61012078     HPrz    G    T        0      0        2 
   8  chr8_61012078     ZBoe    G    T        1      2        2 
   8  chr8_61012078     ZGre    G    T        0      0        2 
   8  chr8_61012078     ZHar    G    T        0      0        2 
   8  chr8_61012078   Sample    G    T        0      0        2 
   8  chr8_61018984     AAsi    T    G        0      0        2 
   8  chr8_61018984     AKia    T    G        0      0        2 
   8  chr8_61018984     AOna    T    G        0      0        2 
   8  chr8_61018984     ASom    T    G        0      0        2 
   8  chr8_61018984     HCab    T    G        0      0        2 
   8  chr8_61018984     HPrz    T    G        0      0        2 
   8  chr8_61018984     ZBoe    T    G        0      0        2 
   8  chr8_61018984     ZGre    T    G        0      0        2 
   8  chr8_61018984     ZHar    T    G      0.5      1        2 
   8  chr8_61018984   Sample    T    G        0      0        2 
   8  chr8_61021925     AAsi    G    C        0      0        2 
   8  chr8_61021925     AKia    G    C        0      0        2 
   8  chr8_61021925     AOna    G    C        0      0        2 
   8  chr8_61021925     ASom    G    C        0      0        2 
   8  chr8_61021925     HCab    G    C        0      0        2 
   8  chr8_61021925     HPrz    G    C        0      0        2 
   8  chr8_61021925     ZBoe    G    C        0      0        2 
   8  chr8_61021925     ZGre    G    C        0      0        2 
   8  chr8_61021925     ZHar    G    C        1      2        2 
   8  chr8_61021925   Sample    G    C        0      0        2 
   8  chr8_61030570     AAsi    G    C        0      0        2 
   8  chr8_61030570     AKia    G    C        0      0        2 
   8  chr8_61030570     AOna    G    C        0      0        2 
   8  chr8_61030570     ASom    G    C        0      0        2 
   8  chr8_61030570     HCab    G    C        0      0        2 
   8  chr8_61030570     HPrz    G    C        0      0        2 
   8  chr8_61030570     ZBoe    G    C        1      2        2 
   8  chr8_61030570     ZGre    G    C        0      0        2 
   8  chr8_61030570     ZHar    G    C        0      0        2 
   8  chr8_61030570   Sample    G    C        0      0        2 
   8  chr8_61048425     AAsi    C    A        0      0        2 
   8  chr8_61048425     AKia    C    A        0      0        2 
   8  chr8_61048425     AOna    C    A        0      0        2 
   8  chr8_61048425     ASom    C    A        0      0        2 
   8  chr8_61048425     HCab    C    A        1      2        2 
   8  chr8_61048425     HPrz    C    A        1      2        2 
   8  chr8_61048425     ZBoe    C    A        0      0        2 
   8  chr8_61048425     ZGre    C    A        0      0        2 
   8  chr8_61048425     ZHar    C    A        0      0        2 
   8  chr8_61048425   Sample    C    A        0      0        2 
   8  chr8_61063830     AAsi    G    T        0      0        2 
   8  chr8_61063830     AKia    G    T        0      0        2 
   8  chr8_61063830     AOna    G    T        0      0        2 
   8  chr8_61063830     ASom    G    T      0.5      1        2 
   8  chr8_61063830     HCab    G    T        0      0        2 
   8  chr8_61063830     HPrz    G    T        0      0        2 
   8  chr8_61063830     ZBoe    G    T        0      0        2 
   8  chr8_61063830     ZGre    G    T        0      0        2 
   8  chr8_61063830     ZHar    G    T        0      0        2 
   8  chr8_61063830   Sample    G    T        0      0        2 
   8  chr8_61111501     AAsi    T    A        0      0        2 
   8  chr8_61111501     AKia    T    A        0      0        2 
   8  chr8_61111501     AOna    T    A        1      2        2 
   8  chr8_61111501     ASom    T    A        0      0        2 
   8  chr8_61111501     HCab    T    A        0      0        2 
   8  chr8_61111501     HPrz    T    A        0      0        2 
   8  chr8_61111501     ZBoe    T    A        0      0        2 
   8  chr8_61111501     ZGre    T    A        0      0        2 
   8  chr8_61111501     ZHar    T    A        0      0        2 
   8  chr8_61111501   Sample    T    A        0      0        2 
   8  chr8_61135755     AAsi    T    A        0      0        2 
   8  chr8_61135755     AKia    T    A        1      2        2 
   8  chr8_61135755     AOna    T    A        0      0        2 
   8  chr8_61135755     ASom    T    A        0      0        2 
   8  chr8_61135755     HCab    T    A        0      0        2 
   8  chr8_61135755     HPrz    T    A        0      0        2 
   8  chr8_61135755     ZBoe    T    A        0      0        2 
   8  chr8_61135755     ZGre    T    A        0      0        2 
   8  chr8_61135755     ZHar    T    A        0      0        2 
   8  chr8_61135755   Sample    T    A        0      0        2 
   8  chr8_61150679     AAsi    T    A        0      0        2 
   8  chr8_61150679     AKia    T    A        0      0        2 
   8  chr8_61150679     AOna    T    A        0      0        2 
   8  chr8_61150679     ASom    T    A        0      0        2 
   8  chr8_61150679     HCab    T    A        0      0        2 
   8  chr8_61150679     HPrz    T    A        0      0        2 
   8  chr8_61150679     ZBoe    T    A      0.5      1        2 
   8  chr8_61150679     ZGre    T    A        0      0        2 
   8  chr8_61150679     ZHar    T    A        0      0        2 
   8  chr8_61150679   Sample    T    A        0      0        2 
   8  chr8_61156948     AAsi    T    A        0      0        2 
   8  chr8_61156948     AKia    T    A        0      0        2 
   8  chr8_61156948     AOna    T    A        0      0        2 
   8  chr8_61156948     ASom    T    A        0      0        2 
   8  chr8_61156948     HCab    T    A        0      0        2 
   8  chr8_61156948     HPrz    T    A        0      0        2 
   8  chr8_61156948     ZBoe    T    A        0      0        2 
   8  chr8_61156948     ZGre    T    A        0      0        2 
   8  chr8_61156948     ZHar    T    A        1      2        2 
   8  chr8_61156948   Sample    T    A        0      0        2 
   8  chr8_61213787     AAsi    C    G      0.5      1        2 
   8  chr8_61213787     AKia    C    G        0      0        2 
   8  chr8_61213787     AOna    C    G        0      0        2 
   8  chr8_61213787     ASom    C    G      0.5      1        2 
   8  chr8_61213787     HCab    C    G        0      0        2 
   8  chr8_61213787     HPrz    C    G        0      0        2 
   8  chr8_61213787     ZBoe    C    G        0      0        2 
   8  chr8_61213787     ZGre    C    G        0      0        2 
   8  chr8_61213787     ZHar    C    G        0      0        2 
   8  chr8_61213787   Sample    C    G        1      2        2 
   8  chr8_61216215     AAsi    A    C        0      0        2 
   8  chr8_61216215     AKia    A    C        0      0        2 
   8  chr8_61216215     AOna    A    C        0      0        2 
   8  chr8_61216215     ASom    A    C        0      0        2 
   8  chr8_61216215     HCab    A    C        0      0        2 
   8  chr8_61216215     HPrz    A    C      0.5      1        2 
   8  chr8_61216215     ZBoe    A    C        0      0        2 
   8  chr8_61216215     ZGre    A    C        0      0        2 
   8  chr8_61216215     ZHar    A    C        0      0        2 
   8  chr8_61216215   Sample    A    C        0      0        2 
   8  chr8_61238925     AAsi    G    T        0      0        2 
   8  chr8_61238925     AKia    G    T        0      0        2 
   8  chr8_61238925     AOna    G    T        0      0        2 
   8  chr8_61238925     ASom    G    T        0      0        2 
   8  chr8_61238925     HCab    G    T        1      2        2 
   8  chr8_61238925     HPrz    G    T        1      2        2 
   8  chr8_61238925     ZBoe    G    T        0      0        2 
   8  chr8_61238925     ZGre    G    T        0      0        2 
   8  chr8_61238925     ZHar    G    T        0      0        2 
   8  chr8_61238925   Sample    G    T        0      0        2 
   8  chr8_61247059     AAsi    G    C        0      0        2 
   8  chr8_61247059     AKia    G    C        1      2        2 
   8  chr8_61247059     AOna    G    C        1      2        2 
   8  chr8_61247059     ASom    G    C        0      0        2 
   8  chr8_61247059     HCab    G    C        0      0        2 
   8  chr8_61247059     HPrz    G    C        0      0        2 
   8  chr8_61247059     ZBoe    G    C        0      0        2 
   8  chr8_61247059     ZGre    G    C        0      0        2 
   8  chr8_61247059     ZHar    G    C        0      0        2 
   8  chr8_61247059   Sample    G    C        0      0        2 
   8  chr8_61262770     AAsi    A    C        0      0        2 
   8  chr8_61262770     AKia    A    C        0      0        2 
   8  chr8_61262770     AOna    A    C        0      0        2 
   8  chr8_61262770     ASom    A    C        0      0        2 
   8  chr8_61262770     HCab    A    C        0      0        2 
   8  chr8_61262770     HPrz    A    C        0      0        2 
   8  chr8_61262770     ZBoe    A    C        0      0        2 
   8  chr8_61262770     ZGre    A    C        0      0        2 
   8  chr8_61262770     ZHar    A    C      0.5      1        2 
   8  chr8_61262770   Sample    A    C        0      0        2 
   8  chr8_61266947     AAsi    G    C      0.5      1        2 
   8  chr8_61266947     AKia    G    C        0      0        2 
   8  chr8_61266947     AOna    G    C        0      0        2 
   8  chr8_61266947     ASom    G    C        1      2        2 
   8  chr8_61266947     HCab    G    C        0      0        2 
   8  chr8_61266947     HPrz    G    C        0      0        2 
   8  chr8_61266947     ZBoe    G    C        0      0        2 
   8  chr8_61266947     ZGre    G    C        0      0        2 
   8  chr8_61266947     ZHar    G    C        0      0        2 
   8  chr8_61266947   Sample    G    C        0      0        2 
   8  chr8_61272961     AAsi    G    C        0      0        2 
   8  chr8_61272961     AKia    G    C        0      0        2 
   8  chr8_61272961     AOna    G    C        0      0        2 
   8  chr8_61272961     ASom    G    C        0      0        2 
   8  chr8_61272961     HCab    G    C        0      0        2 
   8  chr8_61272961     HPrz    G    C        0      0        2 
   8  chr8_61272961     ZBoe    G    C        0      0        2 
   8  chr8_61272961     ZGre    G    C        1      2        2 
   8  chr8_61272961     ZHar    G    C        0      0        2 
   8  chr8_61272961   Sample    G    C        0      0        2 
   8  chr8_61281427     AAsi    T    G      0.5      1        2 
   8  chr8_61281427     AKia    T    G        0      0        2 
   8  chr8_61281427     AOna    T    G        0      0        2 
   8  chr8_61281427     ASom    T    G        0      0        2 
   8  chr8_61281427     HCab    T    G        0      0        2 
   8  chr8_61281427     HPrz    T    G        0      0        2 
   8  chr8_61281427     ZBoe    T    G        0      0        2 
   8  chr8_61281427     ZGre    T    G        0      0        2 
   8  chr8_61281427     ZHar    T    G        0      0        2 
   8  chr8_61281427   Sample    T    G        0      0        2 
   8  chr8_61297820     AAsi    T    G        0      0        2 
   8  chr8_61297820     AKia    T    G        0      0        2 
   8  chr8_61297820     AOna    T    G        0      0        2 
   8  chr8_61297820     ASom    T    G        0      0        2 
   8  chr8_61297820     HCab    T    G        1      2        2 
   8  chr8_61297820     HPrz    T    G        1      2        2 
   8  chr8_61297820     ZBoe    T    G        0      0        2 
   8  chr8_61297820     ZGre    T    G        0      0        2 
   8  chr8_61297820     ZHar    T    G        0      0        2 
   8  chr8_61297820   Sample    T    G        0      0        2 
   8  chr8_61328642     AAsi    A    C        0      0        2 
   8  chr8_61328642     AKia    A    C        0      0        2 
   8  chr8_61328642     AOna    A    C        0      0        2 
   8  chr8_61328642     ASom    A    C        0      0        2 
   8  chr8_61328642     HCab    A    C      0.5      1        2 
   8  chr8_61328642     HPrz    A    C        0      0        2 
   8  chr8_61328642     ZBoe    A    C        0      0        2 
   8  chr8_61328642     ZGre    A    C        0      0        2 
   8  chr8_61328642     ZHar    A    C        0      0        2 
   8  chr8_61328642   Sample    A    C        0      0        2 
   8  chr8_61348383     AAsi    G    T        0      0        2 
   8  chr8_61348383     AKia    G    T        0      0        2 
   8  chr8_61348383     AOna    G    T        0      0        2 
   8  chr8_61348383     ASom    G    T        0      0        2 
   8  chr8_61348383     HCab    G    T        0      0        2 
   8  chr8_61348383     HPrz    G    T        0      0        2 
   8  chr8_61348383     ZBoe    G    T        0      0        2 
   8  chr8_61348383     ZGre    G    T        0      0        2 
   8  chr8_61348383     ZHar    G    T      0.5      1        2 
   8  chr8_61348383   Sample    G    T        0      0        2 
   8  chr8_61360094     AAsi    G    T        0      0        2 
   8  chr8_61360094     AKia    G    T      0.5      1        2 
   8  chr8_61360094     AOna    G    T        0      0        2 
   8  chr8_61360094     ASom    G    T        0      0        2 
   8  chr8_61360094     HCab    G    T        0      0        2 
   8  chr8_61360094     HPrz    G    T        0      0        2 
   8  chr8_61360094     ZBoe    G    T        0      0        2 
   8  chr8_61360094     ZGre    G    T        0      0        2 
   8  chr8_61360094     ZHar    G    T        0      0        2 
   8  chr8_61360094   Sample    G    T        0      0        2 
   8  chr8_61369105     AAsi    T    A        1      2        2 
   8  chr8_61369105     AKia    T    A        0      0        2 
   8  chr8_61369105     AOna    T    A        0      0        2 
   8  chr8_61369105     ASom    T    A        1      2        2 
   8  chr8_61369105     HCab    T    A        0      0        2 
   8  chr8_61369105     HPrz    T    A        0      0        2 
   8  chr8_61369105     ZBoe    T    A        0      0        2 
   8  chr8_61369105     ZGre    T    A        0      0        2 
   8  chr8_61369105     ZHar    T    A        0      0        2 
   8  chr8_61369105   Sample    T    A        1      2        2 
   8  chr8_61373426     AAsi    T    G      0.5      1        2 
   8  chr8_61373426     AKia    T    G        0      0        2 
   8  chr8_61373426     AOna    T    G        0      0        2 
   8  chr8_61373426     ASom    T    G        0      0        2 
   8  chr8_61373426     HCab    T    G        0      0        2 
   8  chr8_61373426     HPrz    T    G        0      0        2 
   8  chr8_61373426     ZBoe    T    G        0      0        2 
   8  chr8_61373426     ZGre    T    G        0      0        2 
   8  chr8_61373426     ZHar    T    G        0      0        2 
   8  chr8_61373426   Sample    T    G        0      0        2 
   8  chr8_61388407     AAsi    T    G        0      0        2 
   8  chr8_61388407     AKia    T    G        0      0        2 
   8  chr8_61388407     AOna    T    G        0      0        2 
   8  chr8_61388407     ASom    T    G        0      0        2 
   8  chr8_61388407     HCab    T    G        0      0        2 
   8  chr8_61388407     HPrz    T    G        0      0        2 
   8  chr8_61388407     ZBoe    T    G      0.5      1        2 
   8  chr8_61388407     ZGre    T    G        0      0        2 
   8  chr8_61388407     ZHar    T    G        0      0        2 
   8  chr8_61388407   Sample    T    G        0      0        2 
   8  chr8_61389274     AAsi    C    G      0.5      1        2 
   8  chr8_61389274     AKia    C    G        0      0        2 
   8  chr8_61389274     AOna    C    G        0      0        2 
   8  chr8_61389274     ASom    C    G        1      2        2 
   8  chr8_61389274     HCab    C    G        0      0        2 
   8  chr8_61389274     HPrz    C    G        0      0        2 
   8  chr8_61389274     ZBoe    C    G        0      0        2 
   8  chr8_61389274     ZGre    C    G        0      0        2 
   8  chr8_61389274     ZHar    C    G        0      0        2 
   8  chr8_61389274   Sample    C    G        0      0        2 
   8  chr8_61402305     AAsi    A    T        0      0        2 
   8  chr8_61402305     AKia    A    T        0      0        2 
   8  chr8_61402305     AOna    A    T        0      0        2 
   8  chr8_61402305     ASom    A    T        0      0        2 
   8  chr8_61402305     HCab    A    T      0.5      1        2 
   8  chr8_61402305     HPrz    A    T        0      0        2 
   8  chr8_61402305     ZBoe    A    T        0      0        2 
   8  chr8_61402305     ZGre    A    T        0      0        2 
   8  chr8_61402305     ZHar    A    T        0      0        2 
   8  chr8_61402305   Sample    A    T        0      0        2 
   8  chr8_61402645     AAsi    G    C        0      0        2 
   8  chr8_61402645     AKia    G    C        0      0        2 
   8  chr8_61402645     AOna    G    C        0      0        2 
   8  chr8_61402645     ASom    G    C        0      0        2 
   8  chr8_61402645     HCab    G    C        0      0        2 
   8  chr8_61402645     HPrz    G    C        0      0        2 
   8  chr8_61402645     ZBoe    G    C      0.5      1        2 
   8  chr8_61402645     ZGre    G    C        0      0        2 
   8  chr8_61402645     ZHar    G    C        0      0        2 
   8  chr8_61402645   Sample    G    C        0      0        2 
   8  chr8_61422513     AAsi    C    A        0      0        2 
   8  chr8_61422513     AKia    C    A        0      0        2 
   8  chr8_61422513     AOna    C    A        0      0        2 
   8  chr8_61422513     ASom    C    A        0      0        2 
   8  chr8_61422513     HCab    C    A        1      2        2 
   8  chr8_61422513     HPrz    C    A        1      2        2 
   8  chr8_61422513     ZBoe    C    A        0      0        2 
   8  chr8_61422513     ZGre    C    A        0      0        2 
   8  chr8_61422513     ZHar    C    A        0      0        2 
   8  chr8_61422513   Sample    C    A        0      0        2 
   8  chr8_61444857     AAsi    C    A        1      2        2 
   8  chr8_61444857     AKia    C    A        1      2        2 
   8  chr8_61444857     AOna    C    A        0      0        2 
   8  chr8_61444857     ASom    C    A        1      2        2 
   8  chr8_61444857     HCab    C    A        0      0        2 
   8  chr8_61444857     HPrz    C    A        0      0        2 
   8  chr8_61444857     ZBoe    C    A        0      0        2 
   8  chr8_61444857     ZGre    C    A        1      2        2 
   8  chr8_61444857     ZHar    C    A        0      0        2 
   8  chr8_61444857   Sample    C    A        1      2        2 
   8  chr8_61445073     AAsi    C    A        0      0        2 
   8  chr8_61445073     AKia    C    A        0      0        2 
   8  chr8_61445073     AOna    C    A        1      2        2 
   8  chr8_61445073     ASom    C    A        0      0        2 
   8  chr8_61445073     HCab    C    A        0      0        2 
   8  chr8_61445073     HPrz    C    A        0      0        2 
   8  chr8_61445073     ZBoe    C    A        1      2        2 
   8  chr8_61445073     ZGre    C    A        0      0        2 
   8  chr8_61445073     ZHar    C    A        1      2        2 
   8  chr8_61445073   Sample    C    A        0      0        2 
   8  chr8_61452648     AAsi    G    C        0      0        2 
   8  chr8_61452648     AKia    G    C        0      0        2 
   8  chr8_61452648     AOna    G    C        1      2        2 
   8  chr8_61452648     ASom    G    C        0      0        2 
   8  chr8_61452648     HCab    G    C        0      0        2 
   8  chr8_61452648     HPrz    G    C        0      0        2 
   8  chr8_61452648     ZBoe    G    C        0      0        2 
   8  chr8_61452648     ZGre    G    C        0      0        2 
   8  chr8_61452648     ZHar    G    C        0      0        2 
   8  chr8_61452648   Sample    G    C        0      0        2 
   8  chr8_61459004     AAsi    C    A        0      0        2 
   8  chr8_61459004     AKia    C    A        0      0        2 
   8  chr8_61459004     AOna    C    A        0      0        2 
   8  chr8_61459004     ASom    C    A        1      2        2 
   8  chr8_61459004     HCab    C    A        0      0        2 
   8  chr8_61459004     HPrz    C    A        0      0        2 
   8  chr8_61459004     ZBoe    C    A        0      0        2 
   8  chr8_61459004     ZGre    C    A        0      0        2 
   8  chr8_61459004     ZHar    C    A        0      0        2 
   8  chr8_61459004   Sample    C    A        0      0        2 
   8  chr8_61476398     AAsi    G    T      0.5      1        2 
   8  chr8_61476398     AKia    G    T        0      0        2 
   8  chr8_61476398     AOna    G    T        0      0        2 
   8  chr8_61476398     ASom    G    T        0      0        2 
   8  chr8_61476398     HCab    G    T        0      0        2 
   8  chr8_61476398     HPrz    G    T        0      0        2 
   8  chr8_61476398     ZBoe    G    T        0      0        2 
   8  chr8_61476398     ZGre    G    T        0      0        2 
   8  chr8_61476398     ZHar    G    T        0      0        2 
   8  chr8_61476398   Sample    G    T        0      0        2 
   8  chr8_61501899     AAsi    C    G        0      0        2 
   8  chr8_61501899     AKia    C    G        0      0        2 
   8  chr8_61501899     AOna    C    G        0      0        2 
   8  chr8_61501899     ASom    C    G        0      0        2 
   8  chr8_61501899     HCab    C    G        0      0        2 
   8  chr8_61501899     HPrz    C    G        0      0        2 
   8  chr8_61501899     ZBoe    C    G      0.5      1        2 
   8  chr8_61501899     ZGre    C    G        0      0        2 
   8  chr8_61501899     ZHar    C    G        0      0        2 
   8  chr8_61501899   Sample    C    G        0      0        2 
   8  chr8_61539375     AAsi    G    C        0      0        2 
   8  chr8_61539375     AKia    G    C        0      0        2 
   8  chr8_61539375     AOna    G    C        0      0        2 
   8  chr8_61539375     ASom    G    C        0      0        2 
   8  chr8_61539375     HCab    G    C        0      0        2 
   8  chr8_61539375     HPrz    G    C        0      0        2 
   8  chr8_61539375     ZBoe    G    C        1      2        2 
   8  chr8_61539375     ZGre    G    C        0      0        2 
   8  chr8_61539375     ZHar    G    C        0      0        2 
   8  chr8_61539375   Sample    G    C        0      0        2 
   8  chr8_61544468     AAsi    C    A      0.5      1        2 
   8  chr8_61544468     AKia    C    A        0      0        2 
   8  chr8_61544468     AOna    C    A        0      0        2 
   8  chr8_61544468     ASom    C    A        0      0        2 
   8  chr8_61544468     HCab    C    A        0      0        2 
   8  chr8_61544468     HPrz    C    A        0      0        2 
   8  chr8_61544468     ZBoe    C    A        0      0        2 
   8  chr8_61544468     ZGre    C    A        0      0        2 
   8  chr8_61544468     ZHar    C    A        0      0        2 
   8  chr8_61544468   Sample    C    A        0      0        2 
   8  chr8_61545652     AAsi    T    A      0.5      1        2 
   8  chr8_61545652     AKia    T    A        0      0        2 
   8  chr8_61545652     AOna    T    A        0      0        2 
   8  chr8_61545652     ASom    T    A        0      0        2 
   8  chr8_61545652     HCab    T    A        0      0        2 
   8  chr8_61545652     HPrz    T    A        0      0        2 
   8  chr8_61545652     ZBoe    T    A        0      0        2 
   8  chr8_61545652     ZGre    T    A        0      0        2 
   8  chr8_61545652     ZHar    T    A        0      0        2 
   8  chr8_61545652   Sample    T    A        0      0        2 
   8  chr8_61555854     AAsi    G    C        0      0        2 
   8  chr8_61555854     AKia    G    C        0      0        2 
   8  chr8_61555854     AOna    G    C        0      0        2 
   8  chr8_61555854     ASom    G    C        1      2        2 
   8  chr8_61555854     HCab    G    C        0      0        2 
   8  chr8_61555854     HPrz    G    C        0      0        2 
   8  chr8_61555854     ZBoe    G    C        0      0        2 
   8  chr8_61555854     ZGre    G    C        0      0        2 
   8  chr8_61555854     ZHar    G    C        0      0        2 
   8  chr8_61555854   Sample    G    C        0      0        2 
   8  chr8_61566910     AAsi    G    T        0      0        2 
   8  chr8_61566910     AKia    G    T        0      0        2 
   8  chr8_61566910     AOna    G    T        0      0        2 
   8  chr8_61566910     ASom    G    T        0      0        2 
   8  chr8_61566910     HCab    G    T      0.5      1        2 
   8  chr8_61566910     HPrz    G    T        0      0        2 
   8  chr8_61566910     ZBoe    G    T        0      0        2 
   8  chr8_61566910     ZGre    G    T        0      0        2 
   8  chr8_61566910     ZHar    G    T        0      0        2 
   8  chr8_61566910   Sample    G    T        0      0        2 
   8  chr8_61639685     AAsi    T    G        0      0        2 
   8  chr8_61639685     AKia    T    G        0      0        2 
   8  chr8_61639685     AOna    T    G        0      0        2 
   8  chr8_61639685     ASom    T    G        0      0        2 
   8  chr8_61639685     HCab    T    G        0      0        2 
   8  chr8_61639685     HPrz    T    G        0      0        2 
   8  chr8_61639685     ZBoe    T    G        0      0        2 
   8  chr8_61639685     ZGre    T    G        1      2        2 
   8  chr8_61639685     ZHar    T    G        0      0        2 
   8  chr8_61639685   Sample    T    G        0      0        2 
   8  chr8_61676397     AAsi    T    G        0      0        2 
   8  chr8_61676397     AKia    T    G        0      0        2 
   8  chr8_61676397     AOna    T    G        0      0        2 
   8  chr8_61676397     ASom    T    G        0      0        2 
   8  chr8_61676397     HCab    T    G        1      2        2 
   8  chr8_61676397     HPrz    T    G        1      2        2 
   8  chr8_61676397     ZBoe    T    G        0      0        2 
   8  chr8_61676397     ZGre    T    G        0      0        2 
   8  chr8_61676397     ZHar    T    G        0      0        2 
   8  chr8_61676397   Sample    T    G        0      0        2 
   8  chr8_61684082     AAsi    T    A        0      0        2 
   8  chr8_61684082     AKia    T    A        1      2        2 
   8  chr8_61684082     AOna    T    A        0      0        2 
   8  chr8_61684082     ASom    T    A        0      0        2 
   8  chr8_61684082     HCab    T    A        0      0        2 
   8  chr8_61684082     HPrz    T    A        0      0        2 
   8  chr8_61684082     ZBoe    T    A        0      0        2 
   8  chr8_61684082     ZGre    T    A        0      0        2 
   8  chr8_61684082     ZHar    T    A        0      0        2 
   8  chr8_61684082   Sample    T    A        0      0        2 
   8  chr8_61691609     AAsi    C    G        0      0        2 
   8  chr8_61691609     AKia    C    G        0      0        2 
   8  chr8_61691609     AOna    C    G        0      0        2 
   8  chr8_61691609     ASom    C    G        0      0        2 
   8  chr8_61691609     HCab    C    G      0.5      1        2 
   8  chr8_61691609     HPrz    C    G        0      0        2 
   8  chr8_61691609     ZBoe    C    G        0      0        2 
   8  chr8_61691609     ZGre    C    G        0      0        2 
   8  chr8_61691609     ZHar    C    G        0      0        2 
   8  chr8_61691609   Sample    C    G        0      0        2 
   8  chr8_61699691     AAsi    A    C        0      0        2 
   8  chr8_61699691     AKia    A    C        0      0        2 
   8  chr8_61699691     AOna    A    C        0      0        2 
   8  chr8_61699691     ASom    A    C        0      0        2 
   8  chr8_61699691     HCab    A    C        0      0        2 
   8  chr8_61699691     HPrz    A    C        0      0        2 
   8  chr8_61699691     ZBoe    A    C      0.5      1        2 
   8  chr8_61699691     ZGre    A    C        0      0        2 
   8  chr8_61699691     ZHar    A    C        0      0        2 
   8  chr8_61699691   Sample    A    C        0      0        2 
   8  chr8_61729605     AAsi    A    T        0      0        2 
   8  chr8_61729605     AKia    A    T        0      0        2 
   8  chr8_61729605     AOna    A    T        0      0        2 
   8  chr8_61729605     ASom    A    T        0      0        2 
   8  chr8_61729605     HCab    A    T        0      0        2 
   8  chr8_61729605     HPrz    A    T        0      0        2 
   8  chr8_61729605     ZBoe    A    T        0      0        2 
   8  chr8_61729605     ZGre    A    T      0.5      1        2 
   8  chr8_61729605     ZHar    A    T        0      0        2 
   8  chr8_61729605   Sample    A    T        0      0        2 
   8  chr8_61744504     AAsi    C    G        0      0        2 
   8  chr8_61744504     AKia    C    G        0      0        2 
   8  chr8_61744504     AOna    C    G        0      0        2 
   8  chr8_61744504     ASom    C    G        0      0        2 
   8  chr8_61744504     HCab    C    G        0      0        2 
   8  chr8_61744504     HPrz    C    G        0      0        2 
   8  chr8_61744504     ZBoe    C    G        0      0        2 
   8  chr8_61744504     ZGre    C    G        0      0        2 
   8  chr8_61744504     ZHar    C    G        1      2        2 
   8  chr8_61744504   Sample    C    G        0      0        2 
   8  chr8_61750529     AAsi    C    A        1      2        2 
   8  chr8_61750529     AKia    C    A        0      0        2 
   8  chr8_61750529     AOna    C    A        0      0        2 
   8  chr8_61750529     ASom    C    A        1      2        2 
   8  chr8_61750529     HCab    C    A        0      0        2 
   8  chr8_61750529     HPrz    C    A        0      0        2 
   8  chr8_61750529     ZBoe    C    A        0      0        2 
   8  chr8_61750529     ZGre    C    A        0      0        2 
   8  chr8_61750529     ZHar    C    A        0      0        2 
   8  chr8_61750529   Sample    C    A        1      2        2 
   8  chr8_61754050     AAsi    G    C        0      0        2 
   8  chr8_61754050     AKia    G    C        0      0        2 
   8  chr8_61754050     AOna    G    C        0      0        2 
   8  chr8_61754050     ASom    G    C        0      0        2 
   8  chr8_61754050     HCab    G    C      0.5      1        2 
   8  chr8_61754050     HPrz    G    C        0      0        2 
   8  chr8_61754050     ZBoe    G    C        0      0        2 
   8  chr8_61754050     ZGre    G    C        0      0        2 
   8  chr8_61754050     ZHar    G    C        0      0        2 
   8  chr8_61754050   Sample    G    C        0      0        2 
   8  chr8_61762322     AAsi    T    G        0      0        2 
   8  chr8_61762322     AKia    T    G        0      0        2 
   8  chr8_61762322     AOna    T    G        0      0        2 
   8  chr8_61762322     ASom    T    G        0      0        2 
   8  chr8_61762322     HCab    T    G        0      0        2 
   8  chr8_61762322     HPrz    T    G        0      0        2 
   8  chr8_61762322     ZBoe    T    G        0      0        2 
   8  chr8_61762322     ZGre    T    G        0      0        2 
   8  chr8_61762322     ZHar    T    G        1      2        2 
   8  chr8_61762322   Sample    T    G        0      0        2 
   8  chr8_61783135     AAsi    G    T        0      0        2 
   8  chr8_61783135     AKia    G    T        0      0        2 
   8  chr8_61783135     AOna    G    T        0      0        2 
   8  chr8_61783135     ASom    G    T        0      0        2 
   8  chr8_61783135     HCab    G    T        1      2        2 
   8  chr8_61783135     HPrz    G    T        1      2        2 
   8  chr8_61783135     ZBoe    G    T        0      0        2 
   8  chr8_61783135     ZGre    G    T        0      0        2 
   8  chr8_61783135     ZHar    G    T        0      0        2 
   8  chr8_61783135   Sample    G    T        0      0        2 
   8  chr8_61795577     AAsi    T    A      0.5      1        2 
   8  chr8_61795577     AKia    T    A        0      0        2 
   8  chr8_61795577     AOna    T    A        0      0        2 
   8  chr8_61795577     ASom    T    A        0      0        2 
   8  chr8_61795577     HCab    T    A        0      0        2 
   8  chr8_61795577     HPrz    T    A        0      0        2 
   8  chr8_61795577     ZBoe    T    A        0      0        2 
   8  chr8_61795577     ZGre    T    A        0      0        2 
   8  chr8_61795577     ZHar    T    A        0      0        2 
   8  chr8_61795577   Sample    T    A        0      0        2 
   8  chr8_61795855     AAsi    C    G        0      0        2 
   8  chr8_61795855     AKia    C    G        0      0        2 
   8  chr8_61795855     AOna    C    G        0      0        2 
   8  chr8_61795855     ASom    C    G        0      0        2 
   8  chr8_61795855     HCab    C    G        0      0        2 
   8  chr8_61795855     HPrz    C    G        1      2        2 
   8  chr8_61795855     ZBoe    C    G        0      0        2 
   8  chr8_61795855     ZGre    C    G        0      0        2 
   8  chr8_61795855     ZHar    C    G        0      0        2 
   8  chr8_61795855   Sample    C    G        0      0        2 
   8  chr8_61801496     AAsi    G    C        0      0        2 
   8  chr8_61801496     AKia    G    C        0      0        2 
   8  chr8_61801496     AOna    G    C        0      0        2 
   8  chr8_61801496     ASom    G    C        0      0        2 
   8  chr8_61801496     HCab    G    C        0      0        2 
   8  chr8_61801496     HPrz    G    C        0      0        2 
   8  chr8_61801496     ZBoe    G    C      0.5      1        2 
   8  chr8_61801496     ZGre    G    C        0      0        2 
   8  chr8_61801496     ZHar    G    C        0      0        2 
   8  chr8_61801496   Sample    G    C        0      0        2 
   8  chr8_61807684     AAsi    C    G        0      0        2 
   8  chr8_61807684     AKia    C    G        0      0        2 
   8  chr8_61807684     AOna    C    G        0      0        2 
   8  chr8_61807684     ASom    C    G        0      0        2 
   8  chr8_61807684     HCab    C    G        1      2        2 
   8  chr8_61807684     HPrz    C    G        1      2        2 
   8  chr8_61807684     ZBoe    C    G        0      0        2 
   8  chr8_61807684     ZGre    C    G        0      0        2 
   8  chr8_61807684     ZHar    C    G        0      0        2 
   8  chr8_61807684   Sample    C    G        0      0        2 
   8  chr8_61810264     AAsi    A    C        0      0        2 
   8  chr8_61810264     AKia    A    C        1      2        2 
   8  chr8_61810264     AOna    A    C        0      0        2 
   8  chr8_61810264     ASom    A    C        0      0        2 
   8  chr8_61810264     HCab    A    C        0      0        2 
   8  chr8_61810264     HPrz    A    C        0      0        2 
   8  chr8_61810264     ZBoe    A    C        0      0        2 
   8  chr8_61810264     ZGre    A    C        0      0        2 
   8  chr8_61810264     ZHar    A    C        0      0        2 
   8  chr8_61810264   Sample    A    C        0      0        2 
   8  chr8_61818333     AAsi    C    G        0      0        2 
   8  chr8_61818333     AKia    C    G        0      0        2 
   8  chr8_61818333     AOna    C    G        0      0        2 
   8  chr8_61818333     ASom    C    G        0      0        2 
   8  chr8_61818333     HCab    C    G        0      0        2 
   8  chr8_61818333     HPrz    C    G        0      0        2 
   8  chr8_61818333     ZBoe    C    G        0      0        2 
   8  chr8_61818333     ZGre    C    G      0.5      1        2 
   8  chr8_61818333     ZHar    C    G        0      0        2 
   8  chr8_61818333   Sample    C    G        0      0        2 
   8  chr8_61820276     AAsi    G    C        0      0        2 
   8  chr8_61820276     AKia    G    C        1      2        2 
   8  chr8_61820276     AOna    G    C        1      2        2 
   8  chr8_61820276     ASom    G    C        0      0        2 
   8  chr8_61820276     HCab    G    C        0      0        2 
   8  chr8_61820276     HPrz    G    C        0      0        2 
   8  chr8_61820276     ZBoe    G    C        0      0        2 
   8  chr8_61820276     ZGre    G    C        0      0        2 
   8  chr8_61820276     ZHar    G    C        0      0        2 
   8  chr8_61820276   Sample    G    C        0      0        2 
   8  chr8_61830309     AAsi    G    T        0      0        2 
   8  chr8_61830309     AKia    G    T        1      2        2 
   8  chr8_61830309     AOna    G    T        0      0        2 
   8  chr8_61830309     ASom    G    T        0      0        2 
   8  chr8_61830309     HCab    G    T        0      0        2 
   8  chr8_61830309     HPrz    G    T        0      0        2 
   8  chr8_61830309     ZBoe    G    T        0      0        2 
   8  chr8_61830309     ZGre    G    T        0      0        2 
   8  chr8_61830309     ZHar    G    T        0      0        2 
   8  chr8_61830309   Sample    G    T        0      0        2 
   8  chr8_61840349     AAsi    A    T        0      0        2 
   8  chr8_61840349     AKia    A    T        0      0        2 
   8  chr8_61840349     AOna    A    T        0      0        2 
   8  chr8_61840349     ASom    A    T        0      0        2 
   8  chr8_61840349     HCab    A    T        1      2        2 
   8  chr8_61840349     HPrz    A    T        1      2        2 
   8  chr8_61840349     ZBoe    A    T        0      0        2 
   8  chr8_61840349     ZGre    A    T        0      0        2 
   8  chr8_61840349     ZHar    A    T        0      0        2 
   8  chr8_61840349   Sample    A    T        0      0        2 
   8  chr8_61847508     AAsi    C    A        0      0        2 
   8  chr8_61847508     AKia    C    A        0      0        2 
   8  chr8_61847508     AOna    C    A      0.5      1        2 
   8  chr8_61847508     ASom    C    A        0      0        2 
   8  chr8_61847508     HCab    C    A        0      0        2 
   8  chr8_61847508     HPrz    C    A        0      0        2 
   8  chr8_61847508     ZBoe    C    A        0      0        2 
   8  chr8_61847508     ZGre    C    A        0      0        2 
   8  chr8_61847508     ZHar    C    A        0      0        2 
   8  chr8_61847508   Sample    C    A        0      0        2 
   8  chr8_61847658     AAsi    T    G        0      0        2 
   8  chr8_61847658     AKia    T    G        0      0        2 
   8  chr8_61847658     AOna    T    G        0      0        2 
   8  chr8_61847658     ASom    T    G        0      0        2 
   8  chr8_61847658     HCab    T    G        0      0        2 
   8  chr8_61847658     HPrz    T    G        0      0        2 
   8  chr8_61847658     ZBoe    T    G        0      0        2 
   8  chr8_61847658     ZGre    T    G        0      0        2 
   8  chr8_61847658     ZHar    T    G        1      2        2 
   8  chr8_61847658   Sample    T    G        0      0        2 
   8  chr8_61848547     AAsi    T    A        0      0        2 
   8  chr8_61848547     AKia    T    A        0      0        2 
   8  chr8_61848547     AOna    T    A        0      0        2 
   8  chr8_61848547     ASom    T    A        0      0        2 
   8  chr8_61848547     HCab    T    A      0.5      1        2 
   8  chr8_61848547     HPrz    T    A        0      0        2 
   8  chr8_61848547     ZBoe    T    A        0      0        2 
   8  chr8_61848547     ZGre    T    A        0      0        2 
   8  chr8_61848547     ZHar    T    A        0      0        2 
   8  chr8_61848547   Sample    T    A        0      0        2 
   8  chr8_61865113     AAsi    T    G        0      0        2 
   8  chr8_61865113     AKia    T    G        0      0        2 
   8  chr8_61865113     AOna    T    G        0      0        2 
   8  chr8_61865113     ASom    T    G        0      0        2 
   8  chr8_61865113     HCab    T    G        1      2        2 
   8  chr8_61865113     HPrz    T    G        1      2        2 
   8  chr8_61865113     ZBoe    T    G        0      0        2 
   8  chr8_61865113     ZGre    T    G        0      0        2 
   8  chr8_61865113     ZHar    T    G        0      0        2 
   8  chr8_61865113   Sample    T    G        0      0        2 
   8  chr8_61890028     AAsi    A    C        0      0        2 
   8  chr8_61890028     AKia    A    C        0      0        2 
   8  chr8_61890028     AOna    A    C        0      0        2 
   8  chr8_61890028     ASom    A    C        0      0        2 
   8  chr8_61890028     HCab    A    C        0      0        2 
   8  chr8_61890028     HPrz    A    C        0      0        2 
   8  chr8_61890028     ZBoe    A    C      0.5      1        2 
   8  chr8_61890028     ZGre    A    C        0      0        2 
   8  chr8_61890028     ZHar    A    C        0      0        2 
   8  chr8_61890028   Sample    A    C        0      0        2 
   8  chr8_61901052     AAsi    T    G        0      0        2 
   8  chr8_61901052     AKia    T    G        0      0        2 
   8  chr8_61901052     AOna    T    G        0      0        2 
   8  chr8_61901052     ASom    T    G        0      0        2 
   8  chr8_61901052     HCab    T    G        1      2        2 
   8  chr8_61901052     HPrz    T    G        1      2        2 
   8  chr8_61901052     ZBoe    T    G        0      0        2 
   8  chr8_61901052     ZGre    T    G        0      0        2 
   8  chr8_61901052     ZHar    T    G        0      0        2 
   8  chr8_61901052   Sample    T    G        0      0        2 
   8  chr8_61908725     AAsi    G    C        0      0        2 
   8  chr8_61908725     AKia    G    C        0      0        2 
   8  chr8_61908725     AOna    G    C        0      0        2 
   8  chr8_61908725     ASom    G    C        0      0        2 
   8  chr8_61908725     HCab    G    C        0      0        2 
   8  chr8_61908725     HPrz    G    C        0      0        2 
   8  chr8_61908725     ZBoe    G    C      0.5      1        2 
   8  chr8_61908725     ZGre    G    C        0      0        2 
   8  chr8_61908725     ZHar    G    C        0      0        2 
   8  chr8_61908725   Sample    G    C        0      0        2 
   8  chr8_61911413     AAsi    T    G        0      0        2 
   8  chr8_61911413     AKia    T    G        0      0        2 
   8  chr8_61911413     AOna    T    G        0      0        2 
   8  chr8_61911413     ASom    T    G        0      0        2 
   8  chr8_61911413     HCab    T    G        0      0        2 
   8  chr8_61911413     HPrz    T    G        0      0        2 
   8  chr8_61911413     ZBoe    T    G      0.5      1        2 
   8  chr8_61911413     ZGre    T    G        0      0        2 
   8  chr8_61911413     ZHar    T    G        0      0        2 
   8  chr8_61911413   Sample    T    G        0      0        2 
   8  chr8_61926851     AAsi    T    G        0      0        2 
   8  chr8_61926851     AKia    T    G        0      0        2 
   8  chr8_61926851     AOna    T    G      0.5      1        2 
   8  chr8_61926851     ASom    T    G        0      0        2 
   8  chr8_61926851     HCab    T    G        0      0        2 
   8  chr8_61926851     HPrz    T    G        0      0        2 
   8  chr8_61926851     ZBoe    T    G        0      0        2 
   8  chr8_61926851     ZGre    T    G        0      0        2 
   8  chr8_61926851     ZHar    T    G        0      0        2 
   8  chr8_61926851   Sample    T    G        0      0        2 
   8  chr8_61938635     AAsi    G    T        0      0        2 
   8  chr8_61938635     AKia    G    T        0      0        2 
   8  chr8_61938635     AOna    G    T        0      0        2 
   8  chr8_61938635     ASom    G    T        0      0        2 
   8  chr8_61938635     HCab    G    T      0.5      1        2 
   8  chr8_61938635     HPrz    G    T        0      0        2 
   8  chr8_61938635     ZBoe    G    T        0      0        2 
   8  chr8_61938635     ZGre    G    T        0      0        2 
   8  chr8_61938635     ZHar    G    T        0      0        2 
   8  chr8_61938635   Sample    G    T        0      0        2 
   8  chr8_61944295     AAsi    T    G      0.5      1        2 
   8  chr8_61944295     AKia    T    G        0      0        2 
   8  chr8_61944295     AOna    T    G        0      0        2 
   8  chr8_61944295     ASom    T    G        0      0        2 
   8  chr8_61944295     HCab    T    G        0      0        2 
   8  chr8_61944295     HPrz    T    G        0      0        2 
   8  chr8_61944295     ZBoe    T    G        0      0        2 
   8  chr8_61944295     ZGre    T    G        0      0        2 
   8  chr8_61944295     ZHar    T    G        0      0        2 
   8  chr8_61944295   Sample    T    G        0      0        2 
   8  chr8_61952455     AAsi    A    C        0      0        2 
   8  chr8_61952455     AKia    A    C        0      0        2 
   8  chr8_61952455     AOna    A    C        0      0        2 
   8  chr8_61952455     ASom    A    C      0.5      1        2 
   8  chr8_61952455     HCab    A    C        0      0        2 
   8  chr8_61952455     HPrz    A    C        0      0        2 
   8  chr8_61952455     ZBoe    A    C        0      0        2 
   8  chr8_61952455     ZGre    A    C        0      0        2 
   8  chr8_61952455     ZHar    A    C        0      0        2 
   8  chr8_61952455   Sample    A    C        0      0        2 
   8  chr8_61960821     AAsi    T    G        1      2        2 
   8  chr8_61960821     AKia    T    G        0      0        2 
   8  chr8_61960821     AOna    T    G        0      0        2 
   8  chr8_61960821     ASom    T    G        0      0        2 
   8  chr8_61960821     HCab    T    G        0      0        2 
   8  chr8_61960821     HPrz    T    G        0      0        2 
   8  chr8_61960821     ZBoe    T    G        0      0        2 
   8  chr8_61960821     ZGre    T    G        0      0        2 
   8  chr8_61960821     ZHar    T    G        0      0        2 
   8  chr8_61960821   Sample    T    G        1      2        2 
   8  chr8_61962069     AAsi    G    T        0      0        2 
   8  chr8_61962069     AKia    G    T        0      0        2 
   8  chr8_61962069     AOna    G    T        0      0        2 
   8  chr8_61962069     ASom    G    T        0      0        2 
   8  chr8_61962069     HCab    G    T      0.5      1        2 
   8  chr8_61962069     HPrz    G    T        0      0        2 
   8  chr8_61962069     ZBoe    G    T        0      0        2 
   8  chr8_61962069     ZGre    G    T        0      0        2 
   8  chr8_61962069     ZHar    G    T        0      0        2 
   8  chr8_61962069   Sample    G    T        0      0        2 
   8  chr8_61971482     AAsi    C    G        0      0        2 
   8  chr8_61971482     AKia    C    G        0      0        2 
   8  chr8_61971482     AOna    C    G        0      0        2 
   8  chr8_61971482     ASom    C    G        1      2        2 
   8  chr8_61971482     HCab    C    G        0      0        2 
   8  chr8_61971482     HPrz    C    G        0      0        2 
   8  chr8_61971482     ZBoe    C    G        0      0        2 
   8  chr8_61971482     ZGre    C    G        0      0        2 
   8  chr8_61971482     ZHar    C    G        0      0        2 
   8  chr8_61971482   Sample    C    G        0      0        2 
   8  chr8_61973569     AAsi    C    A        0      0        2 
   8  chr8_61973569     AKia    C    A        0      0        2 
   8  chr8_61973569     AOna    C    A      0.5      1        2 
   8  chr8_61973569     ASom    C    A        0      0        2 
   8  chr8_61973569     HCab    C    A        0      0        2 
   8  chr8_61973569     HPrz    C    A        0      0        2 
   8  chr8_61973569     ZBoe    C    A        0      0        2 
   8  chr8_61973569     ZGre    C    A        0      0        2 
   8  chr8_61973569     ZHar    C    A        0      0        2 
   8  chr8_61973569   Sample    C    A        0      0        2 
   8  chr8_61980883     AAsi    T    A        0      0        2 
   8  chr8_61980883     AKia    T    A        0      0        2 
   8  chr8_61980883     AOna    T    A        0      0        2 
   8  chr8_61980883     ASom    T    A        0      0        2 
   8  chr8_61980883     HCab    T    A        0      0        2 
   8  chr8_61980883     HPrz    T    A        0      0        2 
   8  chr8_61980883     ZBoe    T    A        0      0        2 
   8  chr8_61980883     ZGre    T    A        1      2        2 
   8  chr8_61980883     ZHar    T    A        0      0        2 
   8  chr8_61980883   Sample    T    A        0      0        2 
   8  chr8_62002833     AAsi    A    T        0      0        2 
   8  chr8_62002833     AKia    A    T        0      0        2 
   8  chr8_62002833     AOna    A    T        0      0        2 
   8  chr8_62002833     ASom    A    T        0      0        2 
   8  chr8_62002833     HCab    A    T        0      0        2 
   8  chr8_62002833     HPrz    A    T        0      0        2 
   8  chr8_62002833     ZBoe    A    T        0      0        2 
   8  chr8_62002833     ZGre    A    T      0.5      1        2 
   8  chr8_62002833     ZHar    A    T        0      0        2 
   8  chr8_62002833   Sample    A    T        0      0        2 
   8  chr8_62009682     AAsi    G    T        0      0        2 
   8  chr8_62009682     AKia    G    T        0      0        2 
   8  chr8_62009682     AOna    G    T        0      0        2 
   8  chr8_62009682     ASom    G    T        0      0        2 
   8  chr8_62009682     HCab    G    T      0.5      1        2 
   8  chr8_62009682     HPrz    G    T        0      0        2 
   8  chr8_62009682     ZBoe    G    T        0      0        2 
   8  chr8_62009682     ZGre    G    T        0      0        2 
   8  chr8_62009682     ZHar    G    T        0      0        2 
   8  chr8_62009682   Sample    G    T        0      0        2 
   8  chr8_62010689     AAsi    G    C        0      0        2 
   8  chr8_62010689     AKia    G    C        0      0        2 
   8  chr8_62010689     AOna    G    C        0      0        2 
   8  chr8_62010689     ASom    G    C        0      0        2 
   8  chr8_62010689     HCab    G    C        0      0        2 
   8  chr8_62010689     HPrz    G    C        0      0        2 
   8  chr8_62010689     ZBoe    G    C        0      0        2 
   8  chr8_62010689     ZGre    G    C        0      0        2 
   8  chr8_62010689     ZHar    G    C        1      2        2 
   8  chr8_62010689   Sample    G    C        0      0        2 
   8  chr8_62019803     AAsi    C    G        0      0        2 
   8  chr8_62019803     AKia    C    G        0      0        2 
   8  chr8_62019803     AOna    C    G        0      0        2 
   8  chr8_62019803     ASom    C    G      0.5      1        2 
   8  chr8_62019803     HCab    C    G        0      0        2 
   8  chr8_62019803     HPrz    C    G        0      0        2 
   8  chr8_62019803     ZBoe    C    G        0      0        2 
   8  chr8_62019803     ZGre    C    G        0      0        2 
   8  chr8_62019803     ZHar    C    G        0      0        2 
   8  chr8_62019803   Sample    C    G        0      0        2 
   8  chr8_62034629     AAsi    G    T        0      0        2 
   8  chr8_62034629     AKia    G    T        0      0        2 
   8  chr8_62034629     AOna    G    T        0      0        2 
   8  chr8_62034629     ASom    G    T        0      0        2 
   8  chr8_62034629     HCab    G    T        0      0        2 
   8  chr8_62034629     HPrz    G    T        0      0        2 
   8  chr8_62034629     ZBoe    G    T      0.5      1        2 
   8  chr8_62034629     ZGre    G    T        0      0        2 
   8  chr8_62034629     ZHar    G    T        0      0        2 
   8  chr8_62034629   Sample    G    T        0      0        2 
   8  chr8_62057682     AAsi    T    G        0      0        2 
   8  chr8_62057682     AKia    T    G        0      0        2 
   8  chr8_62057682     AOna    T    G        0      0        2 
   8  chr8_62057682     ASom    T    G        0      0        2 
   8  chr8_62057682     HCab    T    G        0      0        2 
   8  chr8_62057682     HPrz    T    G        0      0        2 
   8  chr8_62057682     ZBoe    T    G      0.5      1        2 
   8  chr8_62057682     ZGre    T    G        0      0        2 
   8  chr8_62057682     ZHar    T    G        0      0        2 
   8  chr8_62057682   Sample    T    G        0      0        2 
   8  chr8_62073626     AAsi    T    A        0      0        2 
   8  chr8_62073626     AKia    T    A        0      0        2 
   8  chr8_62073626     AOna    T    A        0      0        2 
   8  chr8_62073626     ASom    T    A        0      0        2 
   8  chr8_62073626     HCab    T    A      0.5      1        2 
   8  chr8_62073626     HPrz    T    A        1      2        2 
   8  chr8_62073626     ZBoe    T    A        0      0        2 
   8  chr8_62073626     ZGre    T    A        0      0        2 
   8  chr8_62073626     ZHar    T    A        0      0        2 
   8  chr8_62073626   Sample    T    A        0      0        2 
   8  chr8_62087781     AAsi    A    C        0      0        2 
   8  chr8_62087781     AKia    A    C      0.5      1        2 
   8  chr8_62087781     AOna    A    C        0      0        2 
   8  chr8_62087781     ASom    A    C        0      0        2 
   8  chr8_62087781     HCab    A    C        0      0        2 
   8  chr8_62087781     HPrz    A    C        0      0        2 
   8  chr8_62087781     ZBoe    A    C        0      0        2 
   8  chr8_62087781     ZGre    A    C        0      0        2 
   8  chr8_62087781     ZHar    A    C        0      0        2 
   8  chr8_62087781   Sample    A    C        0      0        2 
   8  chr8_62092612     AAsi    C    A        0      0        2 
   8  chr8_62092612     AKia    C    A        0      0        2 
   8  chr8_62092612     AOna    C    A        0      0        2 
   8  chr8_62092612     ASom    C    A        0      0        2 
   8  chr8_62092612     HCab    C    A        1      2        2 
   8  chr8_62092612     HPrz    C    A        1      2        2 
   8  chr8_62092612     ZBoe    C    A        0      0        2 
   8  chr8_62092612     ZGre    C    A        0      0        2 
   8  chr8_62092612     ZHar    C    A        0      0        2 
   8  chr8_62092612   Sample    C    A        0      0        2 
   8  chr8_62100592     AAsi    T    A        0      0        2 
   8  chr8_62100592     AKia    T    A        1      2        2 
   8  chr8_62100592     AOna    T    A        1      2        2 
   8  chr8_62100592     ASom    T    A        0      0        2 
   8  chr8_62100592     HCab    T    A        0      0        2 
   8  chr8_62100592     HPrz    T    A        0      0        2 
   8  chr8_62100592     ZBoe    T    A        0      0        2 
   8  chr8_62100592     ZGre    T    A        0      0        2 
   8  chr8_62100592     ZHar    T    A        0      0        2 
   8  chr8_62100592   Sample    T    A        0      0        2 
   8  chr8_62111668     AAsi    C    G        0      0        2 
   8  chr8_62111668     AKia    C    G        1      2        2 
   8  chr8_62111668     AOna    C    G        0      0        2 
   8  chr8_62111668     ASom    C    G        0      0        2 
   8  chr8_62111668     HCab    C    G        0      0        2 
   8  chr8_62111668     HPrz    C    G        0      0        2 
   8  chr8_62111668     ZBoe    C    G        0      0        2 
   8  chr8_62111668     ZGre    C    G        0      0        2 
   8  chr8_62111668     ZHar    C    G        0      0        2 
   8  chr8_62111668   Sample    C    G        0      0        2 
   8  chr8_62125496     AAsi    A    T        0      0        2 
   8  chr8_62125496     AKia    A    T        0      0        2 
   8  chr8_62125496     AOna    A    T        0      0        2 
   8  chr8_62125496     ASom    A    T        0      0        2 
   8  chr8_62125496     HCab    A    T        0      0        2 
   8  chr8_62125496     HPrz    A    T        0      0        2 
   8  chr8_62125496     ZBoe    A    T      0.5      1        2 
   8  chr8_62125496     ZGre    A    T        0      0        2 
   8  chr8_62125496     ZHar    A    T        0      0        2 
   8  chr8_62125496   Sample    A    T        0      0        2 
   8  chr8_62130519     AAsi    T    G        0      0        2 
   8  chr8_62130519     AKia    T    G        0      0        2 
   8  chr8_62130519     AOna    T    G        0      0        2 
   8  chr8_62130519     ASom    T    G        0      0        2 
   8  chr8_62130519     HCab    T    G        0      0        2 
   8  chr8_62130519     HPrz    T    G        0      0        2 
   8  chr8_62130519     ZBoe    T    G      0.5      1        2 
   8  chr8_62130519     ZGre    T    G        0      0        2 
   8  chr8_62130519     ZHar    T    G        0      0        2 
   8  chr8_62130519   Sample    T    G        0      0        2 
   8  chr8_62156665     AAsi    G    C        0      0        2 
   8  chr8_62156665     AKia    G    C        0      0        2 
   8  chr8_62156665     AOna    G    C        0      0        2 
   8  chr8_62156665     ASom    G    C        0      0        2 
   8  chr8_62156665     HCab    G    C        0      0        2 
   8  chr8_62156665     HPrz    G    C        0      0        2 
   8  chr8_62156665     ZBoe    G    C        0      0        2 
   8  chr8_62156665     ZGre    G    C        0      0        2 
   8  chr8_62156665     ZHar    G    C        1      2        2 
   8  chr8_62156665   Sample    G    C        0      0        2 
   8  chr8_62194051     AAsi    C    A        0      0        2 
   8  chr8_62194051     AKia    C    A        0      0        2 
   8  chr8_62194051     AOna    C    A        0      0        2 
   8  chr8_62194051     ASom    C    A        0      0        2 
   8  chr8_62194051     HCab    C    A        0      0        2 
   8  chr8_62194051     HPrz    C    A        0      0        2 
   8  chr8_62194051     ZBoe    C    A      0.5      1        2 
   8  chr8_62194051     ZGre    C    A        0      0        2 
   8  chr8_62194051     ZHar    C    A        0      0        2 
   8  chr8_62194051   Sample    C    A        0      0        2 
   8  chr8_62218139     AAsi    T    A        0      0        2 
   8  chr8_62218139     AKia    T    A        0      0        2 
   8  chr8_62218139     AOna    T    A        0      0        2 
   8  chr8_62218139     ASom    T    A        0      0        2 
   8  chr8_62218139     HCab    T    A        0      0        2 
   8  chr8_62218139     HPrz    T    A        0      0        2 
   8  chr8_62218139     ZBoe    T    A      0.5      1        2 
   8  chr8_62218139     ZGre    T    A        0      0        2 
   8  chr8_62218139     ZHar    T    A        0      0        2 
   8  chr8_62218139   Sample    T    A        0      0        2 
   8  chr8_62241204     AAsi    T    G        0      0        2 
   8  chr8_62241204     AKia    T    G        0      0        2 
   8  chr8_62241204     AOna    T    G        0      0        2 
   8  chr8_62241204     ASom    T    G        0      0        2 
   8  chr8_62241204     HCab    T    G        0      0        2 
   8  chr8_62241204     HPrz    T    G        0      0        2 
   8  chr8_62241204     ZBoe    T    G        0      0        2 
   8  chr8_62241204     ZGre    T    G        1      2        2 
   8  chr8_62241204     ZHar    T    G        0      0        2 
   8  chr8_62241204   Sample    T    G        0      0        2 
   8  chr8_62257745     AAsi    C    A        0      0        2 
   8  chr8_62257745     AKia    C    A        0      0        2 
   8  chr8_62257745     AOna    C    A        0      0        2 
   8  chr8_62257745     ASom    C    A        1      2        2 
   8  chr8_62257745     HCab    C    A        0      0        2 
   8  chr8_62257745     HPrz    C    A        0      0        2 
   8  chr8_62257745     ZBoe    C    A        0      0        2 
   8  chr8_62257745     ZGre    C    A        0      0        2 
   8  chr8_62257745     ZHar    C    A        0      0        2 
   8  chr8_62257745   Sample    C    A        0      0        2 
   8  chr8_62264048     AAsi    G    T        0      0        2 
   8  chr8_62264048     AKia    G    T        0      0        2 
   8  chr8_62264048     AOna    G    T        0      0        2 
   8  chr8_62264048     ASom    G    T        0      0        2 
   8  chr8_62264048     HCab    G    T        1      2        2 
   8  chr8_62264048     HPrz    G    T        1      2        2 
   8  chr8_62264048     ZBoe    G    T        0      0        2 
   8  chr8_62264048     ZGre    G    T        0      0        2 
   8  chr8_62264048     ZHar    G    T        0      0        2 
   8  chr8_62264048   Sample    G    T        0      0        2 
   8  chr8_62266151     AAsi    A    T        0      0        2 
   8  chr8_62266151     AKia    A    T        0      0        2 
   8  chr8_62266151     AOna    A    T        0      0        2 
   8  chr8_62266151     ASom    A    T        0      0        2 
   8  chr8_62266151     HCab    A    T        0      0        2 
   8  chr8_62266151     HPrz    A    T        0      0        2 
   8  chr8_62266151     ZBoe    A    T      0.5      1        2 
   8  chr8_62266151     ZGre    A    T        0      0        2 
   8  chr8_62266151     ZHar    A    T        0      0        2 
   8  chr8_62266151   Sample    A    T        0      0        2 
   8  chr8_62282569     AAsi    T    A        0      0        2 
   8  chr8_62282569     AKia    T    A        0      0        2 
   8  chr8_62282569     AOna    T    A        0      0        2 
   8  chr8_62282569     ASom    T    A        0      0        2 
   8  chr8_62282569     HCab    T    A        0      0        2 
   8  chr8_62282569     HPrz    T    A        0      0        2 
   8  chr8_62282569     ZBoe    T    A        0      0        2 
   8  chr8_62282569     ZGre    T    A        1      2        2 
   8  chr8_62282569     ZHar    T    A        0      0        2 
   8  chr8_62282569   Sample    T    A        0      0        2 
   8  chr8_62296898     AAsi    G    T        0      0        2 
   8  chr8_62296898     AKia    G    T        0      0        2 
   8  chr8_62296898     AOna    G    T        0      0        2 
   8  chr8_62296898     ASom    G    T        0      0        2 
   8  chr8_62296898     HCab    G    T        0      0        2 
   8  chr8_62296898     HPrz    G    T        0      0        2 
   8  chr8_62296898     ZBoe    G    T        0      0        2 
   8  chr8_62296898     ZGre    G    T        1      2        2 
   8  chr8_62296898     ZHar    G    T        0      0        2 
   8  chr8_62296898   Sample    G    T        0      0        2 
   8  chr8_62301105     AAsi    A    C        0      0        2 
   8  chr8_62301105     AKia    A    C        0      0        2 
   8  chr8_62301105     AOna    A    C        0      0        2 
   8  chr8_62301105     ASom    A    C        0      0        2 
   8  chr8_62301105     HCab    A    C      0.5      1        2 
   8  chr8_62301105     HPrz    A    C        0      0        2 
   8  chr8_62301105     ZBoe    A    C        0      0        2 
   8  chr8_62301105     ZGre    A    C        0      0        2 
   8  chr8_62301105     ZHar    A    C        0      0        2 
   8  chr8_62301105   Sample    A    C        0      0        2 
   8  chr8_62347078     AAsi    A    C        0      0        2 
   8  chr8_62347078     AKia    A    C        0      0        2 
   8  chr8_62347078     AOna    A    C        0      0        2 
   8  chr8_62347078     ASom    A    C        0      0        2 
   8  chr8_62347078     HCab    A    C        1      2        2 
   8  chr8_62347078     HPrz    A    C        1      2        2 
   8  chr8_62347078     ZBoe    A    C        0      0        2 
   8  chr8_62347078     ZGre    A    C        0      0        2 
   8  chr8_62347078     ZHar    A    C        0      0        2 
   8  chr8_62347078   Sample    A    C        0      0        2 
   8  chr8_62370936     AAsi    T    A        0      0        2 
   8  chr8_62370936     AKia    T    A        0      0        2 
   8  chr8_62370936     AOna    T    A        0      0        2 
   8  chr8_62370936     ASom    T    A        0      0        2 
   8  chr8_62370936     HCab    T    A        1      2        2 
   8  chr8_62370936     HPrz    T    A        1      2        2 
   8  chr8_62370936     ZBoe    T    A        0      0        2 
   8  chr8_62370936     ZGre    T    A        0      0        2 
   8  chr8_62370936     ZHar    T    A        0      0        2 
   8  chr8_62370936   Sample    T    A        0      0        2 
   8  chr8_62395036     AAsi    T    G        0      0        2 
   8  chr8_62395036     AKia    T    G        0      0        2 
   8  chr8_62395036     AOna    T    G        0      0        2 
   8  chr8_62395036     ASom    T    G        0      0        2 
   8  chr8_62395036     HCab    T    G        1      2        2 
   8  chr8_62395036     HPrz    T    G        1      2        2 
   8  chr8_62395036     ZBoe    T    G        0      0        2 
   8  chr8_62395036     ZGre    T    G        0      0        2 
   8  chr8_62395036     ZHar    T    G        0      0        2 
   8  chr8_62395036   Sample    T    G        0      0        2 
   8  chr8_62399901     AAsi    G    T        0      0        2 
   8  chr8_62399901     AKia    G    T      0.5      1        2 
   8  chr8_62399901     AOna    G    T        0      0        2 
   8  chr8_62399901     ASom    G    T        0      0        2 
   8  chr8_62399901     HCab    G    T        0      0        2 
   8  chr8_62399901     HPrz    G    T        0      0        2 
   8  chr8_62399901     ZBoe    G    T        0      0        2 
   8  chr8_62399901     ZGre    G    T        0      0        2 
   8  chr8_62399901     ZHar    G    T        0      0        2 
   8  chr8_62399901   Sample    G    T        0      0        2 
   8  chr8_62403019     AAsi    G    T        0      0        2 
   8  chr8_62403019     AKia    G    T        0      0        2 
   8  chr8_62403019     AOna    G    T        0      0        2 
   8  chr8_62403019     ASom    G    T        0      0        2 
   8  chr8_62403019     HCab    G    T        1      2        2 
   8  chr8_62403019     HPrz    G    T        1      2        2 
   8  chr8_62403019     ZBoe    G    T        0      0        2 
   8  chr8_62403019     ZGre    G    T        0      0        2 
   8  chr8_62403019     ZHar    G    T        0      0        2 
   8  chr8_62403019   Sample    G    T        0      0        2 
   8  chr8_62432430     AAsi    G    C        0      0        2 
   8  chr8_62432430     AKia    G    C        0      0        2 
   8  chr8_62432430     AOna    G    C        0      0        2 
   8  chr8_62432430     ASom    G    C      0.5      1        2 
   8  chr8_62432430     HCab    G    C        0      0        2 
   8  chr8_62432430     HPrz    G    C        0      0        2 
   8  chr8_62432430     ZBoe    G    C        0      0        2 
   8  chr8_62432430     ZGre    G    C        0      0        2 
   8  chr8_62432430     ZHar    G    C        0      0        2 
   8  chr8_62432430   Sample    G    C        0      0        2 
   8  chr8_62458258     AAsi    A    C        0      0        2 
   8  chr8_62458258     AKia    A    C        1      2        2 
   8  chr8_62458258     AOna    A    C        0      0        2 
   8  chr8_62458258     ASom    A    C        0      0        2 
   8  chr8_62458258     HCab    A    C        0      0        2 
   8  chr8_62458258     HPrz    A    C        0      0        2 
   8  chr8_62458258     ZBoe    A    C        0      0        2 
   8  chr8_62458258     ZGre    A    C        0      0        2 
   8  chr8_62458258     ZHar    A    C        0      0        2 
   8  chr8_62458258   Sample    A    C        0      0        2 
   8  chr8_62467125     AAsi    G    T        0      0        2 
   8  chr8_62467125     AKia    G    T        0      0        2 
   8  chr8_62467125     AOna    G    T        0      0        2 
   8  chr8_62467125     ASom    G    T        0      0        2 
   8  chr8_62467125     HCab    G    T        1      2        2 
   8  chr8_62467125     HPrz    G    T        1      2        2 
   8  chr8_62467125     ZBoe    G    T        0      0        2 
   8  chr8_62467125     ZGre    G    T        0      0        2 
   8  chr8_62467125     ZHar    G    T        0      0        2 
   8  chr8_62467125   Sample    G    T        0      0        2 
   8  chr8_62469869     AAsi    C    G        0      0        2 
   8  chr8_62469869     AKia    C    G        0      0        2 
   8  chr8_62469869     AOna    C    G        0      0        2 
   8  chr8_62469869     ASom    C    G        0      0        2 
   8  chr8_62469869     HCab    C    G        0      0        2 
   8  chr8_62469869     HPrz    C    G        0      0        2 
   8  chr8_62469869     ZBoe    C    G        0      0        2 
   8  chr8_62469869     ZGre    C    G        1      2        2 
   8  chr8_62469869     ZHar    C    G        0      0        2 
   8  chr8_62469869   Sample    C    G        0      0        2 
   8  chr8_62472901     AAsi    T    G        0      0        2 
   8  chr8_62472901     AKia    T    G        0      0        2 
   8  chr8_62472901     AOna    T    G        0      0        2 
   8  chr8_62472901     ASom    T    G        0      0        2 
   8  chr8_62472901     HCab    T    G        0      0        2 
   8  chr8_62472901     HPrz    T    G        0      0        2 
   8  chr8_62472901     ZBoe    T    G      0.5      1        2 
   8  chr8_62472901     ZGre    T    G        0      0        2 
   8  chr8_62472901     ZHar    T    G        0      0        2 
   8  chr8_62472901   Sample    T    G        0      0        2 
   8  chr8_62482410     AAsi    G    C        1      2        2 
   8  chr8_62482410     AKia    G    C        0      0        2 
   8  chr8_62482410     AOna    G    C        0      0        2 
   8  chr8_62482410     ASom    G    C        0      0        2 
   8  chr8_62482410     HCab    G    C        0      0        2 
   8  chr8_62482410     HPrz    G    C        0      0        2 
   8  chr8_62482410     ZBoe    G    C        0      0        2 
   8  chr8_62482410     ZGre    G    C        0      0        2 
   8  chr8_62482410     ZHar    G    C        0      0        2 
   8  chr8_62482410   Sample    G    C        1      2        2 
   8  chr8_62506055     AAsi    G    T        0      0        2 
   8  chr8_62506055     AKia    G    T        0      0        2 
   8  chr8_62506055     AOna    G    T        0      0        2 
   8  chr8_62506055     ASom    G    T        0      0        2 
   8  chr8_62506055     HCab    G    T        0      0        2 
   8  chr8_62506055     HPrz    G    T        0      0        2 
   8  chr8_62506055     ZBoe    G    T        0      0        2 
   8  chr8_62506055     ZGre    G    T        1      2        2 
   8  chr8_62506055     ZHar    G    T        0      0        2 
   8  chr8_62506055   Sample    G    T        0      0        2 
   8  chr8_62519054     AAsi    C    A        0      0        2 
   8  chr8_62519054     AKia    C    A        0      0        2 
   8  chr8_62519054     AOna    C    A        0      0        2 
   8  chr8_62519054     ASom    C    A        0      0        2 
   8  chr8_62519054     HCab    C    A        0      0        2 
   8  chr8_62519054     HPrz    C    A        0      0        2 
   8  chr8_62519054     ZBoe    C    A        0      0        2 
   8  chr8_62519054     ZGre    C    A        0      0        2 
   8  chr8_62519054     ZHar    C    A      0.5      1        2 
   8  chr8_62519054   Sample    C    A        0      0        2 
   8  chr8_62522179     AAsi    G    C        0      0        2 
   8  chr8_62522179     AKia    G    C      0.5      1        2 
   8  chr8_62522179     AOna    G    C      0.5      1        2 
   8  chr8_62522179     ASom    G    C        0      0        2 
   8  chr8_62522179     HCab    G    C        0      0        2 
   8  chr8_62522179     HPrz    G    C        0      0        2 
   8  chr8_62522179     ZBoe    G    C        0      0        2 
   8  chr8_62522179     ZGre    G    C        0      0        2 
   8  chr8_62522179     ZHar    G    C        0      0        2 
   8  chr8_62522179   Sample    G    C        0      0        2 
   8  chr8_62523146     AAsi    C    A        0      0        2 
   8  chr8_62523146     AKia    C    A      0.5      1        2 
   8  chr8_62523146     AOna    C    A      0.5      1        2 
   8  chr8_62523146     ASom    C    A        0      0        2 
   8  chr8_62523146     HCab    C    A        0      0        2 
   8  chr8_62523146     HPrz    C    A        0      0        2 
   8  chr8_62523146     ZBoe    C    A        0      0        2 
   8  chr8_62523146     ZGre    C    A        0      0        2 
   8  chr8_62523146     ZHar    C    A        0      0        2 
   8  chr8_62523146   Sample    C    A        0      0        2 
   8  chr8_62529410     AAsi    A    C        1      2        2 
   8  chr8_62529410     AKia    A    C        0      0        2 
   8  chr8_62529410     AOna    A    C        0      0        2 
   8  chr8_62529410     ASom    A    C        1      2        2 
   8  chr8_62529410     HCab    A    C        1      2        2 
   8  chr8_62529410     HPrz    A    C        1      2        2 
   8  chr8_62529410     ZBoe    A    C        0      0        2 
   8  chr8_62529410     ZGre    A    C        0      0        2 
   8  chr8_62529410     ZHar    A    C        0      0        2 
   8  chr8_62529410   Sample    A    C        1      2        2 
   8  chr8_62555488     AAsi    G    C        0      0        2 
   8  chr8_62555488     AKia    G    C        0      0        2 
   8  chr8_62555488     AOna    G    C        0      0        2 
   8  chr8_62555488     ASom    G    C        0      0        2 
   8  chr8_62555488     HCab    G    C      0.5      1        2 
   8  chr8_62555488     HPrz    G    C        0      0        2 
   8  chr8_62555488     ZBoe    G    C        0      0        2 
   8  chr8_62555488     ZGre    G    C        0      0        2 
   8  chr8_62555488     ZHar    G    C        0      0        2 
   8  chr8_62555488   Sample    G    C        0      0        2 
   8  chr8_62556350     AAsi    C    A        0      0        2 
   8  chr8_62556350     AKia    C    A        0      0        2 
   8  chr8_62556350     AOna    C    A        0      0        2 
   8  chr8_62556350     ASom    C    A        0      0        2 
   8  chr8_62556350     HCab    C    A        0      0        2 
   8  chr8_62556350     HPrz    C    A        0      0        2 
   8  chr8_62556350     ZBoe    C    A        0      0        2 
   8  chr8_62556350     ZGre    C    A        0      0        2 
   8  chr8_62556350     ZHar    C    A      0.5      1        2 
   8  chr8_62556350   Sample    C    A        0      0        2 
   8  chr8_62567545     AAsi    A    C        0      0        2 
   8  chr8_62567545     AKia    A    C        0      0        2 
   8  chr8_62567545     AOna    A    C        0      0        2 
   8  chr8_62567545     ASom    A    C        0      0        2 
   8  chr8_62567545     HCab    A    C        1      2        2 
   8  chr8_62567545     HPrz    A    C        1      2        2 
   8  chr8_62567545     ZBoe    A    C        0      0        2 
   8  chr8_62567545     ZGre    A    C        0      0        2 
   8  chr8_62567545     ZHar    A    C        0      0        2 
   8  chr8_62567545   Sample    A    C        0      0        2 
   8  chr8_62571656     AAsi    T    A        0      0        2 
   8  chr8_62571656     AKia    T    A        0      0        2 
   8  chr8_62571656     AOna    T    A        0      0        2 
   8  chr8_62571656     ASom    T    A        0      0        2 
   8  chr8_62571656     HCab    T    A        1      2        2 
   8  chr8_62571656     HPrz    T    A        1      2        2 
   8  chr8_62571656     ZBoe    T    A        0      0        2 
   8  chr8_62571656     ZGre    T    A        0      0        2 
   8  chr8_62571656     ZHar    T    A        0      0        2 
   8  chr8_62571656   Sample    T    A        0      0        2 
   8  chr8_62577007     AAsi    C    A        0      0        2 
   8  chr8_62577007     AKia    C    A        0      0        2 
   8  chr8_62577007     AOna    C    A        0      0        2 
   8  chr8_62577007     ASom    C    A        0      0        2 
   8  chr8_62577007     HCab    C    A        0      0        2 
   8  chr8_62577007     HPrz    C    A      0.5      1        2 
   8  chr8_62577007     ZBoe    C    A        0      0        2 
   8  chr8_62577007     ZGre    C    A        0      0        2 
   8  chr8_62577007     ZHar    C    A        0      0        2 
   8  chr8_62577007   Sample    C    A        0      0        2 
   8  chr8_62580867     AAsi    T    G        0      0        2 
   8  chr8_62580867     AKia    T    G        0      0        2 
   8  chr8_62580867     AOna    T    G        0      0        2 
   8  chr8_62580867     ASom    T    G        0      0        2 
   8  chr8_62580867     HCab    T    G        0      0        2 
   8  chr8_62580867     HPrz    T    G        0      0        2 
   8  chr8_62580867     ZBoe    T    G        0      0        2 
   8  chr8_62580867     ZGre    T    G        0      0        2 
   8  chr8_62580867     ZHar    T    G        1      2        2 
   8  chr8_62580867   Sample    T    G        0      0        2 
   8  chr8_62584031     AAsi    C    A        0      0        2 
   8  chr8_62584031     AKia    C    A        0      0        2 
   8  chr8_62584031     AOna    C    A        0      0        2 
   8  chr8_62584031     ASom    C    A        0      0        2 
   8  chr8_62584031     HCab    C    A        1      2        2 
   8  chr8_62584031     HPrz    C    A        1      2        2 
   8  chr8_62584031     ZBoe    C    A        0      0        2 
   8  chr8_62584031     ZGre    C    A        0      0        2 
   8  chr8_62584031     ZHar    C    A        0      0        2 
   8  chr8_62584031   Sample    C    A        0      0        2 
   8  chr8_62593327     AAsi    A    C        0      0        2 
   8  chr8_62593327     AKia    A    C        0      0        2 
   8  chr8_62593327     AOna    A    C      0.5      1        2 
   8  chr8_62593327     ASom    A    C        0      0        2 
   8  chr8_62593327     HCab    A    C        0      0        2 
   8  chr8_62593327     HPrz    A    C        0      0        2 
   8  chr8_62593327     ZBoe    A    C        0      0        2 
   8  chr8_62593327     ZGre    A    C        0      0        2 
   8  chr8_62593327     ZHar    A    C        0      0        2 
   8  chr8_62593327   Sample    A    C        0      0        2 
   8  chr8_62603184     AAsi    C    G        0      0        2 
   8  chr8_62603184     AKia    C    G      0.5      1        2 
   8  chr8_62603184     AOna    C    G        0      0        2 
   8  chr8_62603184     ASom    C    G        0      0        2 
   8  chr8_62603184     HCab    C    G        0      0        2 
   8  chr8_62603184     HPrz    C    G        0      0        2 
   8  chr8_62603184     ZBoe    C    G        0      0        2 
   8  chr8_62603184     ZGre    C    G        0      0        2 
   8  chr8_62603184     ZHar    C    G        0      0        2 
   8  chr8_62603184   Sample    C    G        0      0        2 
   8  chr8_62607874     AAsi    C    A        0      0        2 
   8  chr8_62607874     AKia    C    A        0      0        2 
   8  chr8_62607874     AOna    C    A        0      0        2 
   8  chr8_62607874     ASom    C    A        0      0        2 
   8  chr8_62607874     HCab    C    A        0      0        2 
   8  chr8_62607874     HPrz    C    A        0      0        2 
   8  chr8_62607874     ZBoe    C    A      0.5      1        2 
   8  chr8_62607874     ZGre    C    A        0      0        2 
   8  chr8_62607874     ZHar    C    A        0      0        2 
   8  chr8_62607874   Sample    C    A        0      0        2 
   8  chr8_62636806     AAsi    A    C        0      0        2 
   8  chr8_62636806     AKia    A    C        0      0        2 
   8  chr8_62636806     AOna    A    C        0      0        2 
   8  chr8_62636806     ASom    A    C        0      0        2 
   8  chr8_62636806     HCab    A    C        0      0        2 
   8  chr8_62636806     HPrz    A    C        0      0        2 
   8  chr8_62636806     ZBoe    A    C        1      2        2 
   8  chr8_62636806     ZGre    A    C        0      0        2 
   8  chr8_62636806     ZHar    A    C        0      0        2 
   8  chr8_62636806   Sample    A    C        0      0        2 
   8  chr8_62644137     AAsi    T    G        0      0        2 
   8  chr8_62644137     AKia    T    G        0      0        2 
   8  chr8_62644137     AOna    T    G        0      0        2 
   8  chr8_62644137     ASom    T    G      0.5      1        2 
   8  chr8_62644137     HCab    T    G        0      0        2 
   8  chr8_62644137     HPrz    T    G        0      0        2 
   8  chr8_62644137     ZBoe    T    G        0      0        2 
   8  chr8_62644137     ZGre    T    G        0      0        2 
   8  chr8_62644137     ZHar    T    G        0      0        2 
   8  chr8_62644137   Sample    T    G        0      0        2 
   8  chr8_62647687     AAsi    C    G        0      0        2 
   8  chr8_62647687     AKia    C    G        0      0        2 
   8  chr8_62647687     AOna    C    G        0      0        2 
   8  chr8_62647687     ASom    C    G        0      0        2 
   8  chr8_62647687     HCab    C    G        1      2        2 
   8  chr8_62647687     HPrz    C    G        1      2        2 
   8  chr8_62647687     ZBoe    C    G        0      0        2 
   8  chr8_62647687     ZGre    C    G        0      0        2 
   8  chr8_62647687     ZHar    C    G        0      0        2 
   8  chr8_62647687   Sample    C    G        0      0        2 
   8  chr8_62657448     AAsi    C    A        0      0        2 
   8  chr8_62657448     AKia    C    A        0      0        2 
   8  chr8_62657448     AOna    C    A        0      0        2 
   8  chr8_62657448     ASom    C    A        0      0        2 
   8  chr8_62657448     HCab    C    A        0      0        2 
   8  chr8_62657448     HPrz    C    A        0      0        2 
   8  chr8_62657448     ZBoe    C    A      0.5      1        2 
   8  chr8_62657448     ZGre    C    A        0      0        2 
   8  chr8_62657448     ZHar    C    A        0      0        2 
   8  chr8_62657448   Sample    C    A        0      0        2 
   8  chr8_62703357     AAsi    A    C        1      2        2 
   8  chr8_62703357     AKia    A    C        0      0        2 
   8  chr8_62703357     AOna    A    C        0      0        2 
   8  chr8_62703357     ASom    A    C        0      0        2 
   8  chr8_62703357     HCab    A    C        0      0        2 
   8  chr8_62703357     HPrz    A    C        0      0        2 
   8  chr8_62703357     ZBoe    A    C        0      0        2 
   8  chr8_62703357     ZGre    A    C        0      0        2 
   8  chr8_62703357     ZHar    A    C        0      0        2 
   8  chr8_62703357   Sample    A    C        1      2        2 
   8  chr8_62729180     AAsi    T    G        0      0        2 
   8  chr8_62729180     AKia    T    G        0      0        2 
   8  chr8_62729180     AOna    T    G        0      0        2 
   8  chr8_62729180     ASom    T    G        0      0        2 
   8  chr8_62729180     HCab    T    G        0      0        2 
   8  chr8_62729180     HPrz    T    G        0      0        2 
   8  chr8_62729180     ZBoe    T    G      0.5      1        2 
   8  chr8_62729180     ZGre    T    G        0      0        2 
   8  chr8_62729180     ZHar    T    G        0      0        2 
   8  chr8_62729180   Sample    T    G        0      0        2 
   8  chr8_62744287     AAsi    T    G        0      0        2 
   8  chr8_62744287     AKia    T    G        0      0        2 
   8  chr8_62744287     AOna    T    G        0      0        2 
   8  chr8_62744287     ASom    T    G        0      0        2 
   8  chr8_62744287     HCab    T    G        0      0        2 
   8  chr8_62744287     HPrz    T    G        0      0        2 
   8  chr8_62744287     ZBoe    T    G        0      0        2 
   8  chr8_62744287     ZGre    T    G        1      2        2 
   8  chr8_62744287     ZHar    T    G        0      0        2 
   8  chr8_62744287   Sample    T    G        0      0        2 
   8  chr8_62769838     AAsi    G    T        0      0        2 
   8  chr8_62769838     AKia    G    T      0.5      1        2 
   8  chr8_62769838     AOna    G    T        1      2        2 
   8  chr8_62769838     ASom    G    T        0      0        2 
   8  chr8_62769838     HCab    G    T        0      0        2 
   8  chr8_62769838     HPrz    G    T        0      0        2 
   8  chr8_62769838     ZBoe    G    T        0      0        2 
   8  chr8_62769838     ZGre    G    T        0      0        2 
   8  chr8_62769838     ZHar    G    T        0      0        2 
   8  chr8_62769838   Sample    G    T        0      0        2 
   8  chr8_62784535     AAsi    G    C        0      0        2 
   8  chr8_62784535     AKia    G    C        0      0        2 
   8  chr8_62784535     AOna    G    C        0      0        2 
   8  chr8_62784535     ASom    G    C        0      0        2 
   8  chr8_62784535     HCab    G    C        1      2        2 
   8  chr8_62784535     HPrz    G    C        1      2        2 
   8  chr8_62784535     ZBoe    G    C        0      0        2 
   8  chr8_62784535     ZGre    G    C        0      0        2 
   8  chr8_62784535     ZHar    G    C        0      0        2 
   8  chr8_62784535   Sample    G    C        0      0        2 
   8  chr8_62810538     AAsi    C    A        0      0        2 
   8  chr8_62810538     AKia    C    A        0      0        2 
   8  chr8_62810538     AOna    C    A        0      0        2 
   8  chr8_62810538     ASom    C    A        0      0        2 
   8  chr8_62810538     HCab    C    A        1      2        2 
   8  chr8_62810538     HPrz    C    A        1      2        2 
   8  chr8_62810538     ZBoe    C    A        0      0        2 
   8  chr8_62810538     ZGre    C    A        0      0        2 
   8  chr8_62810538     ZHar    C    A        0      0        2 
   8  chr8_62810538   Sample    C    A        0      0        2 
   8  chr8_62819406     AAsi    G    C        0      0        2 
   8  chr8_62819406     AKia    G    C        0      0        2 
   8  chr8_62819406     AOna    G    C        0      0        2 
   8  chr8_62819406     ASom    G    C        0      0        2 
   8  chr8_62819406     HCab    G    C        1      2        2 
   8  chr8_62819406     HPrz    G    C        1      2        2 
   8  chr8_62819406     ZBoe    G    C        0      0        2 
   8  chr8_62819406     ZGre    G    C        0      0        2 
   8  chr8_62819406     ZHar    G    C        0      0        2 
   8  chr8_62819406   Sample    G    C        0      0        2 
   8  chr8_62838603     AAsi    A    T        0      0        2 
   8  chr8_62838603     AKia    A    T        0      0        2 
   8  chr8_62838603     AOna    A    T        0      0        2 
   8  chr8_62838603     ASom    A    T        0      0        2 
   8  chr8_62838603     HCab    A    T        1      2        2 
   8  chr8_62838603     HPrz    A    T        1      2        2 
   8  chr8_62838603     ZBoe    A    T        0      0        2 
   8  chr8_62838603     ZGre    A    T        0      0        2 
   8  chr8_62838603     ZHar    A    T        0      0        2 
   8  chr8_62838603   Sample    A    T        0      0        2 
   8  chr8_62845196     AAsi    C    G        0      0        2 
   8  chr8_62845196     AKia    C    G        0      0        2 
   8  chr8_62845196     AOna    C    G        0      0        2 
   8  chr8_62845196     ASom    C    G        0      0        2 
   8  chr8_62845196     HCab    C    G        0      0        2 
   8  chr8_62845196     HPrz    C    G      0.5      1        2 
   8  chr8_62845196     ZBoe    C    G        0      0        2 
   8  chr8_62845196     ZGre    C    G        0      0        2 
   8  chr8_62845196     ZHar    C    G        0      0        2 
   8  chr8_62845196   Sample    C    G        0      0        2 
   8  chr8_62848700     AAsi    G    C        0      0        2 
   8  chr8_62848700     AKia    G    C        0      0        2 
   8  chr8_62848700     AOna    G    C        0      0        2 
   8  chr8_62848700     ASom    G    C        0      0        2 
   8  chr8_62848700     HCab    G    C        1      2        2 
   8  chr8_62848700     HPrz    G    C        1      2        2 
   8  chr8_62848700     ZBoe    G    C        0      0        2 
   8  chr8_62848700     ZGre    G    C        0      0        2 
   8  chr8_62848700     ZHar    G    C        0      0        2 
   8  chr8_62848700   Sample    G    C        0      0        2 
   8  chr8_62862529     AAsi    T    G        0      0        2 
   8  chr8_62862529     AKia    T    G        0      0        2 
   8  chr8_62862529     AOna    T    G        0      0        2 
   8  chr8_62862529     ASom    T    G        0      0        2 
   8  chr8_62862529     HCab    T    G        0      0        2 
   8  chr8_62862529     HPrz    T    G        0      0        2 
   8  chr8_62862529     ZBoe    T    G        0      0        2 
   8  chr8_62862529     ZGre    T    G        0      0        2 
   8  chr8_62862529     ZHar    T    G        1      2        2 
   8  chr8_62862529   Sample    T    G        0      0        2 
   8  chr8_62863889     AAsi    A    C        0      0        2 
   8  chr8_62863889     AKia    A    C        0      0        2 
   8  chr8_62863889     AOna    A    C        0      0        2 
   8  chr8_62863889     ASom    A    C        0      0        2 
   8  chr8_62863889     HCab    A    C        1      2        2 
   8  chr8_62863889     HPrz    A    C        1      2        2 
   8  chr8_62863889     ZBoe    A    C        0      0        2 
   8  chr8_62863889     ZGre    A    C        0      0        2 
   8  chr8_62863889     ZHar    A    C        0      0        2 
   8  chr8_62863889   Sample    A    C        0      0        2 
   8  chr8_62874594     AAsi    C    A        0      0        2 
   8  chr8_62874594     AKia    C    A        0      0        2 
   8  chr8_62874594     AOna    C    A        0      0        2 
   8  chr8_62874594     ASom    C    A        0      0        2 
   8  chr8_62874594     HCab    C    A        0      0        2 
   8  chr8_62874594     HPrz    C    A        0      0        2 
   8  chr8_62874594     ZBoe    C    A        0      0        2 
   8  chr8_62874594     ZGre    C    A        1      2        2 
   8  chr8_62874594     ZHar    C    A        0      0        2 
   8  chr8_62874594   Sample    C    A        0      0        2 
   8  chr8_62900705     AAsi    G    T        1      2        2 
   8  chr8_62900705     AKia    G    T        0      0        2 
   8  chr8_62900705     AOna    G    T        0      0        2 
   8  chr8_62900705     ASom    G    T        1      2        2 
   8  chr8_62900705     HCab    G    T        0      0        2 
   8  chr8_62900705     HPrz    G    T        0      0        2 
   8  chr8_62900705     ZBoe    G    T        0      0        2 
   8  chr8_62900705     ZGre    G    T        0      0        2 
   8  chr8_62900705     ZHar    G    T        0      0        2 
   8  chr8_62900705   Sample    G    T        1      2        2 
   8  chr8_62930544     AAsi    T    G        0      0        2 
   8  chr8_62930544     AKia    T    G        0      0        2 
   8  chr8_62930544     AOna    T    G        0      0        2 
   8  chr8_62930544     ASom    T    G        0      0        2 
   8  chr8_62930544     HCab    T    G        0      0        2 
   8  chr8_62930544     HPrz    T    G        0      0        2 
   8  chr8_62930544     ZBoe    T    G        0      0        2 
   8  chr8_62930544     ZGre    T    G        0      0        2 
   8  chr8_62930544     ZHar    T    G      0.5      1        2 
   8  chr8_62930544   Sample    T    G        0      0        2 
   8  chr8_62965462     AAsi    G    T        1      2        2 
   8  chr8_62965462     AKia    G    T        0      0        2 
   8  chr8_62965462     AOna    G    T        0      0        2 
   8  chr8_62965462     ASom    G    T        1      2        2 
   8  chr8_62965462     HCab    G    T        0      0        2 
   8  chr8_62965462     HPrz    G    T        0      0        2 
   8  chr8_62965462     ZBoe    G    T        0      0        2 
   8  chr8_62965462     ZGre    G    T        0      0        2 
   8  chr8_62965462     ZHar    G    T        0      0        2 
   8  chr8_62965462   Sample    G    T        1      2        2 
   8  chr8_62973285     AAsi    T    A        0      0        2 
   8  chr8_62973285     AKia    T    A        1      2        2 
   8  chr8_62973285     AOna    T    A      0.5      1        2 
   8  chr8_62973285     ASom    T    A        0      0        2 
   8  chr8_62973285     HCab    T    A        0      0        2 
   8  chr8_62973285     HPrz    T    A        0      0        2 
   8  chr8_62973285     ZBoe    T    A        0      0        2 
   8  chr8_62973285     ZGre    T    A        0      0        2 
   8  chr8_62973285     ZHar    T    A        0      0        2 
   8  chr8_62973285   Sample    T    A        0      0        2 
   8  chr8_62998420     AAsi    C    G        0      0        2 
   8  chr8_62998420     AKia    C    G        0      0        2 
   8  chr8_62998420     AOna    C    G        0      0        2 
   8  chr8_62998420     ASom    C    G      0.5      1        2 
   8  chr8_62998420     HCab    C    G        0      0        2 
   8  chr8_62998420     HPrz    C    G        0      0        2 
   8  chr8_62998420     ZBoe    C    G        0      0        2 
   8  chr8_62998420     ZGre    C    G        0      0        2 
   8  chr8_62998420     ZHar    C    G        0      0        2 
   8  chr8_62998420   Sample    C    G        0      0        2 
   8  chr8_63001050     AAsi    A    C        0      0        2 
   8  chr8_63001050     AKia    A    C        0      0        2 
   8  chr8_63001050     AOna    A    C        0      0        2 
   8  chr8_63001050     ASom    A    C        0      0        2 
   8  chr8_63001050     HCab    A    C        1      2        2 
   8  chr8_63001050     HPrz    A    C        1      2        2 
   8  chr8_63001050     ZBoe    A    C        0      0        2 
   8  chr8_63001050     ZGre    A    C        0      0        2 
   8  chr8_63001050     ZHar    A    C        0      0        2 
   8  chr8_63001050   Sample    A    C        0      0        2 
   8  chr8_63007984     AAsi    C    A        0      0        2 
   8  chr8_63007984     AKia    C    A        0      0        2 
   8  chr8_63007984     AOna    C    A        0      0        2 
   8  chr8_63007984     ASom    C    A        0      0        2 
   8  chr8_63007984     HCab    C    A        0      0        2 
   8  chr8_63007984     HPrz    C    A        0      0        2 
   8  chr8_63007984     ZBoe    C    A        1      2        2 
   8  chr8_63007984     ZGre    C    A        0      0        2 
   8  chr8_63007984     ZHar    C    A        0      0        2 
   8  chr8_63007984   Sample    C    A        0      0        2 
   8  chr8_63044619     AAsi    A    T        0      0        2 
   8  chr8_63044619     AKia    A    T        0      0        2 
   8  chr8_63044619     AOna    A    T        0      0        2 
   8  chr8_63044619     ASom    A    T        0      0        2 
   8  chr8_63044619     HCab    A    T        0      0        2 
   8  chr8_63044619     HPrz    A    T        0      0        2 
   8  chr8_63044619     ZBoe    A    T      0.5      1        2 
   8  chr8_63044619     ZGre    A    T        0      0        2 
   8  chr8_63044619     ZHar    A    T        0      0        2 
   8  chr8_63044619   Sample    A    T        0      0        2 
   8  chr8_63048529     AAsi    T    G        0      0        2 
   8  chr8_63048529     AKia    T    G        0      0        2 
   8  chr8_63048529     AOna    T    G        0      0        2 
   8  chr8_63048529     ASom    T    G        0      0        2 
   8  chr8_63048529     HCab    T    G        0      0        2 
   8  chr8_63048529     HPrz    T    G        0      0        2 
   8  chr8_63048529     ZBoe    T    G      0.5      1        2 
   8  chr8_63048529     ZGre    T    G        0      0        2 
   8  chr8_63048529     ZHar    T    G        0      0        2 
   8  chr8_63048529   Sample    T    G        0      0        2 
   8  chr8_63070999     AAsi    G    T        0      0        2 
   8  chr8_63070999     AKia    G    T        0      0        2 
   8  chr8_63070999     AOna    G    T        0      0        2 
   8  chr8_63070999     ASom    G    T        0      0        2 
   8  chr8_63070999     HCab    G    T        1      2        2 
   8  chr8_63070999     HPrz    G    T        1      2        2 
   8  chr8_63070999     ZBoe    G    T        0      0        2 
   8  chr8_63070999     ZGre    G    T        0      0        2 
   8  chr8_63070999     ZHar    G    T        0      0        2 
   8  chr8_63070999   Sample    G    T        0      0        2 
   8  chr8_63076260     AAsi    A    T        0      0        2 
   8  chr8_63076260     AKia    A    T        0      0        2 
   8  chr8_63076260     AOna    A    T        0      0        2 
   8  chr8_63076260     ASom    A    T        0      0        2 
   8  chr8_63076260     HCab    A    T        0      0        2 
   8  chr8_63076260     HPrz    A    T        0      0        2 
   8  chr8_63076260     ZBoe    A    T      0.5      1        2 
   8  chr8_63076260     ZGre    A    T        0      0        2 
   8  chr8_63076260     ZHar    A    T        0      0        2 
   8  chr8_63076260   Sample    A    T        0      0        2 
   8  chr8_63083389     AAsi    T    G        0      0        2 
   8  chr8_63083389     AKia    T    G        0      0        2 
   8  chr8_63083389     AOna    T    G        0      0        2 
   8  chr8_63083389     ASom    T    G        0      0        2 
   8  chr8_63083389     HCab    T    G      0.5      1        2 
   8  chr8_63083389     HPrz    T    G        0      0        2 
   8  chr8_63083389     ZBoe    T    G        0      0        2 
   8  chr8_63083389     ZGre    T    G        0      0        2 
   8  chr8_63083389     ZHar    T    G        0      0        2 
   8  chr8_63083389   Sample    T    G        0      0        2 
   8  chr8_63094794     AAsi    C    A        0      0        2 
   8  chr8_63094794     AKia    C    A        0      0        2 
   8  chr8_63094794     AOna    C    A        0      0        2 
   8  chr8_63094794     ASom    C    A        0      0        2 
   8  chr8_63094794     HCab    C    A      0.5      1        2 
   8  chr8_63094794     HPrz    C    A        0      0        2 
   8  chr8_63094794     ZBoe    C    A        0      0        2 
   8  chr8_63094794     ZGre    C    A        0      0        2 
   8  chr8_63094794     ZHar    C    A        0      0        2 
   8  chr8_63094794   Sample    C    A        0      0        2 
   8  chr8_63128679     AAsi    T    G        0      0        2 
   8  chr8_63128679     AKia    T    G        0      0        2 
   8  chr8_63128679     AOna    T    G      0.5      1        2 
   8  chr8_63128679     ASom    T    G        0      0        2 
   8  chr8_63128679     HCab    T    G        0      0        2 
   8  chr8_63128679     HPrz    T    G        0      0        2 
   8  chr8_63128679     ZBoe    T    G        0      0        2 
   8  chr8_63128679     ZGre    T    G        0      0        2 
   8  chr8_63128679     ZHar    T    G        0      0        2 
   8  chr8_63128679   Sample    T    G        0      0        2 
   8  chr8_63136643     AAsi    T    G        0      0        2 
   8  chr8_63136643     AKia    T    G        0      0        2 
   8  chr8_63136643     AOna    T    G      0.5      1        2 
   8  chr8_63136643     ASom    T    G        0      0        2 
   8  chr8_63136643     HCab    T    G        0      0        2 
   8  chr8_63136643     HPrz    T    G        0      0        2 
   8  chr8_63136643     ZBoe    T    G        0      0        2 
   8  chr8_63136643     ZGre    T    G        0      0        2 
   8  chr8_63136643     ZHar    T    G        0      0        2 
   8  chr8_63136643   Sample    T    G        0      0        2 
   8  chr8_63149425     AAsi    G    T        0      0        2 
   8  chr8_63149425     AKia    G    T        0      0        2 
   8  chr8_63149425     AOna    G    T        0      0        2 
   8  chr8_63149425     ASom    G    T      0.5      1        2 
   8  chr8_63149425     HCab    G    T        0      0        2 
   8  chr8_63149425     HPrz    G    T        0      0        2 
   8  chr8_63149425     ZBoe    G    T        0      0        2 
   8  chr8_63149425     ZGre    G    T        0      0        2 
   8  chr8_63149425     ZHar    G    T        0      0        2 
   8  chr8_63149425   Sample    G    T        0      0        2 
   8  chr8_63173201     AAsi    A    C        0      0        2 
   8  chr8_63173201     AKia    A    C        0      0        2 
   8  chr8_63173201     AOna    A    C        0      0        2 
   8  chr8_63173201     ASom    A    C        0      0        2 
   8  chr8_63173201     HCab    A    C      0.5      1        2 
   8  chr8_63173201     HPrz    A    C        0      0        2 
   8  chr8_63173201     ZBoe    A    C        0      0        2 
   8  chr8_63173201     ZGre    A    C        0      0        2 
   8  chr8_63173201     ZHar    A    C        0      0        2 
   8  chr8_63173201   Sample    A    C        0      0        2 
   8  chr8_63178013     AAsi    G    C        0      0        2 
   8  chr8_63178013     AKia    G    C        0      0        2 
   8  chr8_63178013     AOna    G    C        0      0        2 
   8  chr8_63178013     ASom    G    C        0      0        2 
   8  chr8_63178013     HCab    G    C        0      0        2 
   8  chr8_63178013     HPrz    G    C        0      0        2 
   8  chr8_63178013     ZBoe    G    C        1      2        2 
   8  chr8_63178013     ZGre    G    C        0      0        2 
   8  chr8_63178013     ZHar    G    C        0      0        2 
   8  chr8_63178013   Sample    G    C        0      0        2 
   8  chr8_63183957     AAsi    C    G        0      0        2 
   8  chr8_63183957     AKia    C    G        0      0        2 
   8  chr8_63183957     AOna    C    G        0      0        2 
   8  chr8_63183957     ASom    C    G        0      0        2 
   8  chr8_63183957     HCab    C    G        1      2        2 
   8  chr8_63183957     HPrz    C    G        1      2        2 
   8  chr8_63183957     ZBoe    C    G        0      0        2 
   8  chr8_63183957     ZGre    C    G        0      0        2 
   8  chr8_63183957     ZHar    C    G        0      0        2 
   8  chr8_63183957   Sample    C    G        0      0        2 
   8  chr8_63205861     AAsi    A    T        1      2        2 
   8  chr8_63205861     AKia    A    T        0      0        2 
   8  chr8_63205861     AOna    A    T        0      0        2 
   8  chr8_63205861     ASom    A    T        1      2        2 
   8  chr8_63205861     HCab    A    T        0      0        2 
   8  chr8_63205861     HPrz    A    T        0      0        2 
   8  chr8_63205861     ZBoe    A    T        0      0        2 
   8  chr8_63205861     ZGre    A    T        0      0        2 
   8  chr8_63205861     ZHar    A    T        0      0        2 
   8  chr8_63205861   Sample    A    T        1      2        2 
   8  chr8_63216086     AAsi    T    A        0      0        2 
   8  chr8_63216086     AKia    T    A        0      0        2 
   8  chr8_63216086     AOna    T    A      0.5      1        2 
   8  chr8_63216086     ASom    T    A        0      0        2 
   8  chr8_63216086     HCab    T    A        0      0        2 
   8  chr8_63216086     HPrz    T    A        0      0        2 
   8  chr8_63216086     ZBoe    T    A        0      0        2 
   8  chr8_63216086     ZGre    T    A        0      0        2 
   8  chr8_63216086     ZHar    T    A        0      0        2 
   8  chr8_63216086   Sample    T    A        0      0        2 
   8  chr8_63219692     AAsi    C    A        0      0        2 
   8  chr8_63219692     AKia    C    A      0.5      1        2 
   8  chr8_63219692     AOna    C    A        0      0        2 
   8  chr8_63219692     ASom    C    A        0      0        2 
   8  chr8_63219692     HCab    C    A        0      0        2 
   8  chr8_63219692     HPrz    C    A        0      0        2 
   8  chr8_63219692     ZBoe    C    A        0      0        2 
   8  chr8_63219692     ZGre    C    A        0      0        2 
   8  chr8_63219692     ZHar    C    A        0      0        2 
   8  chr8_63219692   Sample    C    A        0      0        2 
   8  chr8_63242131     AAsi    T    G        0      0        2 
   8  chr8_63242131     AKia    T    G        0      0        2 
   8  chr8_63242131     AOna    T    G        0      0        2 
   8  chr8_63242131     ASom    T    G        0      0        2 
   8  chr8_63242131     HCab    T    G        1      2        2 
   8  chr8_63242131     HPrz    T    G        1      2        2 
   8  chr8_63242131     ZBoe    T    G        0      0        2 
   8  chr8_63242131     ZGre    T    G        0      0        2 
   8  chr8_63242131     ZHar    T    G        0      0        2 
   8  chr8_63242131   Sample    T    G        0      0        2 
   8  chr8_63248813     AAsi    G    T        0      0        2 
   8  chr8_63248813     AKia    G    T        1      2        2 
   8  chr8_63248813     AOna    G    T        1      2        2 
   8  chr8_63248813     ASom    G    T        0      0        2 
   8  chr8_63248813     HCab    G    T        0      0        2 
   8  chr8_63248813     HPrz    G    T        0      0        2 
   8  chr8_63248813     ZBoe    G    T        0      0        2 
   8  chr8_63248813     ZGre    G    T        0      0        2 
   8  chr8_63248813     ZHar    G    T        0      0        2 
   8  chr8_63248813   Sample    G    T        0      0        2 
   8  chr8_63258278     AAsi    C    G        0      0        2 
   8  chr8_63258278     AKia    C    G        0      0        2 
   8  chr8_63258278     AOna    C    G        0      0        2 
   8  chr8_63258278     ASom    C    G        0      0        2 
   8  chr8_63258278     HCab    C    G        1      2        2 
   8  chr8_63258278     HPrz    C    G        1      2        2 
   8  chr8_63258278     ZBoe    C    G        0      0        2 
   8  chr8_63258278     ZGre    C    G        0      0        2 
   8  chr8_63258278     ZHar    C    G        0      0        2 
   8  chr8_63258278   Sample    C    G        0      0        2 
   8  chr8_63273909     AAsi    C    G        0      0        2 
   8  chr8_63273909     AKia    C    G        0      0        2 
   8  chr8_63273909     AOna    C    G        0      0        2 
   8  chr8_63273909     ASom    C    G        0      0        2 
   8  chr8_63273909     HCab    C    G        0      0        2 
   8  chr8_63273909     HPrz    C    G        0      0        2 
   8  chr8_63273909     ZBoe    C    G        0      0        2 
   8  chr8_63273909     ZGre    C    G        1      2        2 
   8  chr8_63273909     ZHar    C    G        0      0        2 
   8  chr8_63273909   Sample    C    G        0      0        2 
   8  chr8_63323571     AAsi    T    G        0      0        2 
   8  chr8_63323571     AKia    T    G        0      0        2 
   8  chr8_63323571     AOna    T    G        0      0        2 
   8  chr8_63323571     ASom    T    G        0      0        2 
   8  chr8_63323571     HCab    T    G        1      2        2 
   8  chr8_63323571     HPrz    T    G        1      2        2 
   8  chr8_63323571     ZBoe    T    G        0      0        2 
   8  chr8_63323571     ZGre    T    G        0      0        2 
   8  chr8_63323571     ZHar    T    G        0      0        2 
   8  chr8_63323571   Sample    T    G        0      0        2 
   8  chr8_63346410     AAsi    C    G        0      0        2 
   8  chr8_63346410     AKia    C    G        0      0        2 
   8  chr8_63346410     AOna    C    G        0      0        2 
   8  chr8_63346410     ASom    C    G        0      0        2 
   8  chr8_63346410     HCab    C    G        1      2        2 
   8  chr8_63346410     HPrz    C    G      0.5      1        2 
   8  chr8_63346410     ZBoe    C    G        0      0        2 
   8  chr8_63346410     ZGre    C    G        0      0        2 
   8  chr8_63346410     ZHar    C    G        0      0        2 
   8  chr8_63346410   Sample    C    G        0      0        2 
   8  chr8_63354237     AAsi    G    T        0      0        2 
   8  chr8_63354237     AKia    G    T        0      0        2 
   8  chr8_63354237     AOna    G    T        0      0        2 
   8  chr8_63354237     ASom    G    T        0      0        2 
   8  chr8_63354237     HCab    G    T        0      0        2 
   8  chr8_63354237     HPrz    G    T        0      0        2 
   8  chr8_63354237     ZBoe    G    T        1      2        2 
   8  chr8_63354237     ZGre    G    T        1      2        2 
   8  chr8_63354237     ZHar    G    T        1      2        2 
   8  chr8_63354237   Sample    G    T        0      0        2 
   8  chr8_63451747     AAsi    A    C        0      0        2 
   8  chr8_63451747     AKia    A    C      0.5      1        2 
   8  chr8_63451747     AOna    A    C      0.5      1        2 
   8  chr8_63451747     ASom    A    C        0      0        2 
   8  chr8_63451747     HCab    A    C        0      0        2 
   8  chr8_63451747     HPrz    A    C        0      0        2 
   8  chr8_63451747     ZBoe    A    C        0      0        2 
   8  chr8_63451747     ZGre    A    C        0      0        2 
   8  chr8_63451747     ZHar    A    C        0      0        2 
   8  chr8_63451747   Sample    A    C        0      0        2 
   8  chr8_63458223     AAsi    A    C        1      2        2 
   8  chr8_63458223     AKia    A    C        0      0        2 
   8  chr8_63458223     AOna    A    C        0      0        2 
   8  chr8_63458223     ASom    A    C        1      2        2 
   8  chr8_63458223     HCab    A    C        0      0        2 
   8  chr8_63458223     HPrz    A    C        0      0        2 
   8  chr8_63458223     ZBoe    A    C        0      0        2 
   8  chr8_63458223     ZGre    A    C        0      0        2 
   8  chr8_63458223     ZHar    A    C        0      0        2 
   8  chr8_63458223   Sample    A    C        1      2        2 
   8  chr8_63493252     AAsi    A    C        0      0        2 
   8  chr8_63493252     AKia    A    C        0      0        2 
   8  chr8_63493252     AOna    A    C        0      0        2 
   8  chr8_63493252     ASom    A    C        0      0        2 
   8  chr8_63493252     HCab    A    C        0      0        2 
   8  chr8_63493252     HPrz    A    C        0      0        2 
   8  chr8_63493252     ZBoe    A    C        0      0        2 
   8  chr8_63493252     ZGre    A    C        1      2        2 
   8  chr8_63493252     ZHar    A    C        0      0        2 
   8  chr8_63493252   Sample    A    C        0      0        2 
   8  chr8_63521972     AAsi    A    T        0      0        2 
   8  chr8_63521972     AKia    A    T        0      0        2 
   8  chr8_63521972     AOna    A    T        0      0        2 
   8  chr8_63521972     ASom    A    T        0      0        2 
   8  chr8_63521972     HCab    A    T      0.5      1        2 
   8  chr8_63521972     HPrz    A    T        0      0        2 
   8  chr8_63521972     ZBoe    A    T        0      0        2 
   8  chr8_63521972     ZGre    A    T        0      0        2 
   8  chr8_63521972     ZHar    A    T        0      0        2 
   8  chr8_63521972   Sample    A    T        0      0        2 
   8  chr8_63568713     AAsi    C    A        0      0        2 
   8  chr8_63568713     AKia    C    A        0      0        2 
   8  chr8_63568713     AOna    C    A        0      0        2 
   8  chr8_63568713     ASom    C    A        0      0        2 
   8  chr8_63568713     HCab    C    A        0      0        2 
   8  chr8_63568713     HPrz    C    A        0      0        2 
   8  chr8_63568713     ZBoe    C    A      0.5      1        2 
   8  chr8_63568713     ZGre    C    A        0      0        2 
   8  chr8_63568713     ZHar    C    A        0      0        2 
   8  chr8_63568713   Sample    C    A        0      0        2 
   8  chr8_63569886     AAsi    G    T        0      0        2 
   8  chr8_63569886     AKia    G    T      0.5      1        2 
   8  chr8_63569886     AOna    G    T        0      0        2 
   8  chr8_63569886     ASom    G    T        0      0        2 
   8  chr8_63569886     HCab    G    T        0      0        2 
   8  chr8_63569886     HPrz    G    T        0      0        2 
   8  chr8_63569886     ZBoe    G    T        0      0        2 
   8  chr8_63569886     ZGre    G    T        0      0        2 
   8  chr8_63569886     ZHar    G    T        0      0        2 
   8  chr8_63569886   Sample    G    T        0      0        2 
   8  chr8_63591560     AAsi    T    A        0      0        2 
   8  chr8_63591560     AKia    T    A      0.5      1        2 
   8  chr8_63591560     AOna    T    A        0      0        2 
   8  chr8_63591560     ASom    T    A        0      0        2 
   8  chr8_63591560     HCab    T    A        0      0        2 
   8  chr8_63591560     HPrz    T    A        0      0        2 
   8  chr8_63591560     ZBoe    T    A        0      0        2 
   8  chr8_63591560     ZGre    T    A        0      0        2 
   8  chr8_63591560     ZHar    T    A        0      0        2 
   8  chr8_63591560   Sample    T    A        0      0        2 
   8  chr8_63605767     AAsi    A    C        0      0        2 
   8  chr8_63605767     AKia    A    C      0.5      1        2 
   8  chr8_63605767     AOna    A    C        0      0        2 
   8  chr8_63605767     ASom    A    C        0      0        2 
   8  chr8_63605767     HCab    A    C        0      0        2 
   8  chr8_63605767     HPrz    A    C        0      0        2 
   8  chr8_63605767     ZBoe    A    C        0      0        2 
   8  chr8_63605767     ZGre    A    C        0      0        2 
   8  chr8_63605767     ZHar    A    C        0      0        2 
   8  chr8_63605767   Sample    A    C        0      0        2 
   8  chr8_63631378     AAsi    G    C        0      0        2 
   8  chr8_63631378     AKia    G    C        0      0        2 
   8  chr8_63631378     AOna    G    C        0      0        2 
   8  chr8_63631378     ASom    G    C        0      0        2 
   8  chr8_63631378     HCab    G    C        0      0        2 
   8  chr8_63631378     HPrz    G    C        0      0        2 
   8  chr8_63631378     ZBoe    G    C      0.5      1        2 
   8  chr8_63631378     ZGre    G    C        0      0        2 
   8  chr8_63631378     ZHar    G    C        0      0        2 
   8  chr8_63631378   Sample    G    C        0      0        2 
   8  chr8_63639592     AAsi    G    T        0      0        2 
   8  chr8_63639592     AKia    G    T        0      0        2 
   8  chr8_63639592     AOna    G    T        0      0        2 
   8  chr8_63639592     ASom    G    T        0      0        2 
   8  chr8_63639592     HCab    G    T        0      0        2 
   8  chr8_63639592     HPrz    G    T        0      0        2 
   8  chr8_63639592     ZBoe    G    T        0      0        2 
   8  chr8_63639592     ZGre    G    T        0      0        2 
   8  chr8_63639592     ZHar    G    T      0.5      1        2 
   8  chr8_63639592   Sample    G    T        0      0        2 
   8  chr8_63647798     AAsi    T    G        0      0        2 
   8  chr8_63647798     AKia    T    G        0      0        2 
   8  chr8_63647798     AOna    T    G        0      0        2 
   8  chr8_63647798     ASom    T    G        0      0        2 
   8  chr8_63647798     HCab    T    G        1      2        2 
   8  chr8_63647798     HPrz    T    G        1      2        2 
   8  chr8_63647798     ZBoe    T    G        0      0        2 
   8  chr8_63647798     ZGre    T    G        0      0        2 
   8  chr8_63647798     ZHar    T    G        0      0        2 
   8  chr8_63647798   Sample    T    G        0      0        2 
   8  chr8_63658434     AAsi    C    A        0      0        2 
   8  chr8_63658434     AKia    C    A        0      0        2 
   8  chr8_63658434     AOna    C    A        0      0        2 
   8  chr8_63658434     ASom    C    A        0      0        2 
   8  chr8_63658434     HCab    C    A        0      0        2 
   8  chr8_63658434     HPrz    C    A        0      0        2 
   8  chr8_63658434     ZBoe    C    A        0      0        2 
   8  chr8_63658434     ZGre    C    A        1      2        2 
   8  chr8_63658434     ZHar    C    A        0      0        2 
   8  chr8_63658434   Sample    C    A        0      0        2 
   8  chr8_63681785     AAsi    A    C      0.5      1        2 
   8  chr8_63681785     AKia    A    C        0      0        2 
   8  chr8_63681785     AOna    A    C        0      0        2 
   8  chr8_63681785     ASom    A    C      0.5      1        2 
   8  chr8_63681785     HCab    A    C        0      0        2 
   8  chr8_63681785     HPrz    A    C        0      0        2 
   8  chr8_63681785     ZBoe    A    C        0      0        2 
   8  chr8_63681785     ZGre    A    C        0      0        2 
   8  chr8_63681785     ZHar    A    C        0      0        2 
   8  chr8_63681785   Sample    A    C        0      0        2 
   8  chr8_63701068     AAsi    G    T        0      0        2 
   8  chr8_63701068     AKia    G    T        0      0        2 
   8  chr8_63701068     AOna    G    T        0      0        2 
   8  chr8_63701068     ASom    G    T        0      0        2 
   8  chr8_63701068     HCab    G    T        0      0        2 
   8  chr8_63701068     HPrz    G    T      0.5      1        2 
   8  chr8_63701068     ZBoe    G    T        0      0        2 
   8  chr8_63701068     ZGre    G    T        0      0        2 
   8  chr8_63701068     ZHar    G    T        0      0        2 
   8  chr8_63701068   Sample    G    T        0      0        2 
   8  chr8_63707899     AAsi    G    C        0      0        2 
   8  chr8_63707899     AKia    G    C        0      0        2 
   8  chr8_63707899     AOna    G    C        0      0        2 
   8  chr8_63707899     ASom    G    C        0      0        2 
   8  chr8_63707899     HCab    G    C        1      2        2 
   8  chr8_63707899     HPrz    G    C        1      2        2 
   8  chr8_63707899     ZBoe    G    C        0      0        2 
   8  chr8_63707899     ZGre    G    C        0      0        2 
   8  chr8_63707899     ZHar    G    C        0      0        2 
   8  chr8_63707899   Sample    G    C        0      0        2 
   8  chr8_63741930     AAsi    T    G        0      0        2 
   8  chr8_63741930     AKia    T    G        0      0        2 
   8  chr8_63741930     AOna    T    G      0.5      1        2 
   8  chr8_63741930     ASom    T    G        0      0        2 
   8  chr8_63741930     HCab    T    G        0      0        2 
   8  chr8_63741930     HPrz    T    G        0      0        2 
   8  chr8_63741930     ZBoe    T    G        0      0        2 
   8  chr8_63741930     ZGre    T    G        0      0        2 
   8  chr8_63741930     ZHar    T    G        0      0        2 
   8  chr8_63741930   Sample    T    G        0      0        2 
   8  chr8_63760905     AAsi    G    C        0      0        2 
   8  chr8_63760905     AKia    G    C        1      2        2 
   8  chr8_63760905     AOna    G    C        0      0        2 
   8  chr8_63760905     ASom    G    C        0      0        2 
   8  chr8_63760905     HCab    G    C        0      0        2 
   8  chr8_63760905     HPrz    G    C        0      0        2 
   8  chr8_63760905     ZBoe    G    C        0      0        2 
   8  chr8_63760905     ZGre    G    C        0      0        2 
   8  chr8_63760905     ZHar    G    C        0      0        2 
   8  chr8_63760905   Sample    G    C        0      0        2 
   8  chr8_63761276     AAsi    T    A      0.5      1        2 
   8  chr8_63761276     AKia    T    A        0      0        2 
   8  chr8_63761276     AOna    T    A        0      0        2 
   8  chr8_63761276     ASom    T    A        0      0        2 
   8  chr8_63761276     HCab    T    A        0      0        2 
   8  chr8_63761276     HPrz    T    A        0      0        2 
   8  chr8_63761276     ZBoe    T    A        0      0        2 
   8  chr8_63761276     ZGre    T    A        0      0        2 
   8  chr8_63761276     ZHar    T    A        0      0        2 
   8  chr8_63761276   Sample    T    A        0      0        2 
   8  chr8_63767320     AAsi    T    G        0      0        2 
   8  chr8_63767320     AKia    T    G        0      0        2 
   8  chr8_63767320     AOna    T    G        0      0        2 
   8  chr8_63767320     ASom    T    G        0      0        2 
   8  chr8_63767320     HCab    T    G        0      0        2 
   8  chr8_63767320     HPrz    T    G        0      0        2 
   8  chr8_63767320     ZBoe    T    G        0      0        2 
   8  chr8_63767320     ZGre    T    G        0      0        2 
   8  chr8_63767320     ZHar    T    G        1      2        2 
   8  chr8_63767320   Sample    T    G        0      0        2 
   8  chr8_63768635     AAsi    G    C        0      0        2 
   8  chr8_63768635     AKia    G    C        0      0        2 
   8  chr8_63768635     AOna    G    C      0.5      1        2 
   8  chr8_63768635     ASom    G    C        0      0        2 
   8  chr8_63768635     HCab    G    C        0      0        2 
   8  chr8_63768635     HPrz    G    C        0      0        2 
   8  chr8_63768635     ZBoe    G    C        0      0        2 
   8  chr8_63768635     ZGre    G    C        0      0        2 
   8  chr8_63768635     ZHar    G    C        0      0        2 
   8  chr8_63768635   Sample    G    C        0      0        2 
   8  chr8_63771000     AAsi    T    A        0      0        2 
   8  chr8_63771000     AKia    T    A        1      2        2 
   8  chr8_63771000     AOna    T    A        0      0        2 
   8  chr8_63771000     ASom    T    A        0      0        2 
   8  chr8_63771000     HCab    T    A        0      0        2 
   8  chr8_63771000     HPrz    T    A        0      0        2 
   8  chr8_63771000     ZBoe    T    A        0      0        2 
   8  chr8_63771000     ZGre    T    A        0      0        2 
   8  chr8_63771000     ZHar    T    A        0      0        2 
   8  chr8_63771000   Sample    T    A        0      0        2 
   8  chr8_63773195     AAsi    C    A        0      0        2 
   8  chr8_63773195     AKia    C    A        0      0        2 
   8  chr8_63773195     AOna    C    A        0      0        2 
   8  chr8_63773195     ASom    C    A        0      0        2 
   8  chr8_63773195     HCab    C    A        1      2        2 
   8  chr8_63773195     HPrz    C    A        1      2        2 
   8  chr8_63773195     ZBoe    C    A        0      0        2 
   8  chr8_63773195     ZGre    C    A        0      0        2 
   8  chr8_63773195     ZHar    C    A        0      0        2 
   8  chr8_63773195   Sample    C    A        0      0        2 
   8  chr8_63776606     AAsi    C    G        0      0        2 
   8  chr8_63776606     AKia    C    G      0.5      1        2 
   8  chr8_63776606     AOna    C    G        0      0        2 
   8  chr8_63776606     ASom    C    G        0      0        2 
   8  chr8_63776606     HCab    C    G        0      0        2 
   8  chr8_63776606     HPrz    C    G        0      0        2 
   8  chr8_63776606     ZBoe    C    G        0      0        2 
   8  chr8_63776606     ZGre    C    G        0      0        2 
   8  chr8_63776606     ZHar    C    G        0      0        2 
   8  chr8_63776606   Sample    C    G        0      0        2 
   8  chr8_63778471     AAsi    C    A        0      0        2 
   8  chr8_63778471     AKia    C    A        0      0        2 
   8  chr8_63778471     AOna    C    A        0      0        2 
   8  chr8_63778471     ASom    C    A        0      0        2 
   8  chr8_63778471     HCab    C    A        1      2        2 
   8  chr8_63778471     HPrz    C    A        1      2        2 
   8  chr8_63778471     ZBoe    C    A        0      0        2 
   8  chr8_63778471     ZGre    C    A        0      0        2 
   8  chr8_63778471     ZHar    C    A        0      0        2 
   8  chr8_63778471   Sample    C    A        0      0        2 
   8  chr8_63780026     AAsi    T    A        0      0        2 
   8  chr8_63780026     AKia    T    A        0      0        2 
   8  chr8_63780026     AOna    T    A        0      0        2 
   8  chr8_63780026     ASom    T    A        0      0        2 
   8  chr8_63780026     HCab    T    A        1      2        2 
   8  chr8_63780026     HPrz    T    A        1      2        2 
   8  chr8_63780026     ZBoe    T    A        0      0        2 
   8  chr8_63780026     ZGre    T    A        0      0        2 
   8  chr8_63780026     ZHar    T    A        0      0        2 
   8  chr8_63780026   Sample    T    A        0      0        2 
   8  chr8_63780651     AAsi    C    A        0      0        2 
   8  chr8_63780651     AKia    C    A        0      0        2 
   8  chr8_63780651     AOna    C    A        0      0        2 
   8  chr8_63780651     ASom    C    A        0      0        2 
   8  chr8_63780651     HCab    C    A        1      2        2 
   8  chr8_63780651     HPrz    C    A        1      2        2 
   8  chr8_63780651     ZBoe    C    A        0      0        2 
   8  chr8_63780651     ZGre    C    A        0      0        2 
   8  chr8_63780651     ZHar    C    A        0      0        2 
   8  chr8_63780651   Sample    C    A        0      0        2 
   8  chr8_63789123     AAsi    C    A        0      0        2 
   8  chr8_63789123     AKia    C    A        0      0        2 
   8  chr8_63789123     AOna    C    A      0.5      1        2 
   8  chr8_63789123     ASom    C    A        0      0        2 
   8  chr8_63789123     HCab    C    A        0      0        2 
   8  chr8_63789123     HPrz    C    A        0      0        2 
   8  chr8_63789123     ZBoe    C    A        0      0        2 
   8  chr8_63789123     ZGre    C    A        0      0        2 
   8  chr8_63789123     ZHar    C    A        0      0        2 
   8  chr8_63789123   Sample    C    A        0      0        2 
   8  chr8_63794392     AAsi    T    G        0      0        2 
   8  chr8_63794392     AKia    T    G        0      0        2 
   8  chr8_63794392     AOna    T    G        0      0        2 
   8  chr8_63794392     ASom    T    G        0      0        2 
   8  chr8_63794392     HCab    T    G        1      2        2 
   8  chr8_63794392     HPrz    T    G        1      2        2 
   8  chr8_63794392     ZBoe    T    G        0      0        2 
   8  chr8_63794392     ZGre    T    G        0      0        2 
   8  chr8_63794392     ZHar    T    G        0      0        2 
   8  chr8_63794392   Sample    T    G        0      0        2 
   8  chr8_63804062     AAsi    A    T        0      0        2 
   8  chr8_63804062     AKia    A    T        0      0        2 
   8  chr8_63804062     AOna    A    T        0      0        2 
   8  chr8_63804062     ASom    A    T      0.5      1        2 
   8  chr8_63804062     HCab    A    T        0      0        2 
   8  chr8_63804062     HPrz    A    T        0      0        2 
   8  chr8_63804062     ZBoe    A    T        0      0        2 
   8  chr8_63804062     ZGre    A    T        0      0        2 
   8  chr8_63804062     ZHar    A    T        0      0        2 
   8  chr8_63804062   Sample    A    T        0      0        2 
   8  chr8_63814092     AAsi    G    C        0      0        2 
   8  chr8_63814092     AKia    G    C      0.5      1        2 
   8  chr8_63814092     AOna    G    C        0      0        2 
   8  chr8_63814092     ASom    G    C        0      0        2 
   8  chr8_63814092     HCab    G    C        0      0        2 
   8  chr8_63814092     HPrz    G    C        0      0        2 
   8  chr8_63814092     ZBoe    G    C        0      0        2 
   8  chr8_63814092     ZGre    G    C        0      0        2 
   8  chr8_63814092     ZHar    G    C        0      0        2 
   8  chr8_63814092   Sample    G    C        0      0        2 
   8  chr8_63814285     AAsi    A    C        0      0        2 
   8  chr8_63814285     AKia    A    C        0      0        2 
   8  chr8_63814285     AOna    A    C        0      0        2 
   8  chr8_63814285     ASom    A    C        0      0        2 
   8  chr8_63814285     HCab    A    C      0.5      1        2 
   8  chr8_63814285     HPrz    A    C        0      0        2 
   8  chr8_63814285     ZBoe    A    C        0      0        2 
   8  chr8_63814285     ZGre    A    C        0      0        2 
   8  chr8_63814285     ZHar    A    C        0      0        2 
   8  chr8_63814285   Sample    A    C        0      0        2 
   8  chr8_63833467     AAsi    G    C        1      2        2 
   8  chr8_63833467     AKia    G    C        0      0        2 
   8  chr8_63833467     AOna    G    C        0      0        2 
   8  chr8_63833467     ASom    G    C        1      2        2 
   8  chr8_63833467     HCab    G    C        0      0        2 
   8  chr8_63833467     HPrz    G    C        0      0        2 
   8  chr8_63833467     ZBoe    G    C        0      0        2 
   8  chr8_63833467     ZGre    G    C        0      0        2 
   8  chr8_63833467     ZHar    G    C        0      0        2 
   8  chr8_63833467   Sample    G    C        1      2        2 
   8  chr8_63870658     AAsi    G    T        0      0        2 
   8  chr8_63870658     AKia    G    T        0      0        2 
   8  chr8_63870658     AOna    G    T        0      0        2 
   8  chr8_63870658     ASom    G    T        0      0        2 
   8  chr8_63870658     HCab    G    T        0      0        2 
   8  chr8_63870658     HPrz    G    T        0      0        2 
   8  chr8_63870658     ZBoe    G    T      0.5      1        2 
   8  chr8_63870658     ZGre    G    T        0      0        2 
   8  chr8_63870658     ZHar    G    T        0      0        2 
   8  chr8_63870658   Sample    G    T        0      0        2 
   8  chr8_63879247     AAsi    T    G        0      0        2 
   8  chr8_63879247     AKia    T    G      0.5      1        2 
   8  chr8_63879247     AOna    T    G        1      2        2 
   8  chr8_63879247     ASom    T    G        0      0        2 
   8  chr8_63879247     HCab    T    G        0      0        2 
   8  chr8_63879247     HPrz    T    G        0      0        2 
   8  chr8_63879247     ZBoe    T    G        0      0        2 
   8  chr8_63879247     ZGre    T    G        0      0        2 
   8  chr8_63879247     ZHar    T    G        0      0        2 
   8  chr8_63879247   Sample    T    G        0      0        2 
   8  chr8_63889201     AAsi    G    C        0      0        2 
   8  chr8_63889201     AKia    G    C        0      0        2 
   8  chr8_63889201     AOna    G    C        0      0        2 
   8  chr8_63889201     ASom    G    C        0      0        2 
   8  chr8_63889201     HCab    G    C      0.5      1        2 
   8  chr8_63889201     HPrz    G    C        0      0        2 
   8  chr8_63889201     ZBoe    G    C        0      0        2 
   8  chr8_63889201     ZGre    G    C        0      0        2 
   8  chr8_63889201     ZHar    G    C        0      0        2 
   8  chr8_63889201   Sample    G    C        0      0        2 
   8  chr8_63899990     AAsi    G    T        0      0        2 
   8  chr8_63899990     AKia    G    T        0      0        2 
   8  chr8_63899990     AOna    G    T        0      0        2 
   8  chr8_63899990     ASom    G    T        0      0        2 
   8  chr8_63899990     HCab    G    T        1      2        2 
   8  chr8_63899990     HPrz    G    T        1      2        2 
   8  chr8_63899990     ZBoe    G    T        0      0        2 
   8  chr8_63899990     ZGre    G    T        0      0        2 
   8  chr8_63899990     ZHar    G    T        0      0        2 
   8  chr8_63899990   Sample    G    T        0      0        2 
   8  chr8_63900918     AAsi    G    T        0      0        2 
   8  chr8_63900918     AKia    G    T        0      0        2 
   8  chr8_63900918     AOna    G    T        0      0        2 
   8  chr8_63900918     ASom    G    T        0      0        2 
   8  chr8_63900918     HCab    G    T        1      2        2 
   8  chr8_63900918     HPrz    G    T        1      2        2 
   8  chr8_63900918     ZBoe    G    T        0      0        2 
   8  chr8_63900918     ZGre    G    T        0      0        2 
   8  chr8_63900918     ZHar    G    T        0      0        2 
   8  chr8_63900918   Sample    G    T        0      0        2 
   8  chr8_63903414     AAsi    T    G        0      0        2 
   8  chr8_63903414     AKia    T    G        0      0        2 
   8  chr8_63903414     AOna    T    G      0.5      1        2 
   8  chr8_63903414     ASom    T    G        0      0        2 
   8  chr8_63903414     HCab    T    G        0      0        2 
   8  chr8_63903414     HPrz    T    G        0      0        2 
   8  chr8_63903414     ZBoe    T    G        0      0        2 
   8  chr8_63903414     ZGre    T    G        0      0        2 
   8  chr8_63903414     ZHar    T    G        0      0        2 
   8  chr8_63903414   Sample    T    G        0      0        2 
   8  chr8_63922166     AAsi    C    G        0      0        2 
   8  chr8_63922166     AKia    C    G        0      0        2 
   8  chr8_63922166     AOna    C    G        0      0        2 
   8  chr8_63922166     ASom    C    G        0      0        2 
   8  chr8_63922166     HCab    C    G        0      0        2 
   8  chr8_63922166     HPrz    C    G        0      0        2 
   8  chr8_63922166     ZBoe    C    G        0      0        2 
   8  chr8_63922166     ZGre    C    G        0      0        2 
   8  chr8_63922166     ZHar    C    G        1      2        2 
   8  chr8_63922166   Sample    C    G        0      0        2 
   8  chr8_63922436     AAsi    C    G        0      0        2 
   8  chr8_63922436     AKia    C    G        0      0        2 
   8  chr8_63922436     AOna    C    G        0      0        2 
   8  chr8_63922436     ASom    C    G        0      0        2 
   8  chr8_63922436     HCab    C    G        1      2        2 
   8  chr8_63922436     HPrz    C    G        1      2        2 
   8  chr8_63922436     ZBoe    C    G        0      0        2 
   8  chr8_63922436     ZGre    C    G        0      0        2 
   8  chr8_63922436     ZHar    C    G        0      0        2 
   8  chr8_63922436   Sample    C    G        0      0        2 
   8  chr8_63924943     AAsi    G    C        1      2        2 
   8  chr8_63924943     AKia    G    C        1      2        2 
   8  chr8_63924943     AOna    G    C      0.5      1        2 
   8  chr8_63924943     ASom    G    C        1      2        2 
   8  chr8_63924943     HCab    G    C        0      0        2 
   8  chr8_63924943     HPrz    G    C        0      0        2 
   8  chr8_63924943     ZBoe    G    C        0      0        2 
   8  chr8_63924943     ZGre    G    C        0      0        2 
   8  chr8_63924943     ZHar    G    C        0      0        2 
   8  chr8_63924943   Sample    G    C        1      2        2 
   8  chr8_63931926     AAsi    C    G        0      0        2 
   8  chr8_63931926     AKia    C    G        0      0        2 
   8  chr8_63931926     AOna    C    G        0      0        2 
   8  chr8_63931926     ASom    C    G        0      0        2 
   8  chr8_63931926     HCab    C    G        0      0        2 
   8  chr8_63931926     HPrz    C    G        0      0        2 
   8  chr8_63931926     ZBoe    C    G        0      0        2 
   8  chr8_63931926     ZGre    C    G        1      2        2 
   8  chr8_63931926     ZHar    C    G        0      0        2 
   8  chr8_63931926   Sample    C    G        0      0        2 
   8  chr8_63936551     AAsi    A    C        0      0        2 
   8  chr8_63936551     AKia    A    C        0      0        2 
   8  chr8_63936551     AOna    A    C        0      0        2 
   8  chr8_63936551     ASom    A    C        0      0        2 
   8  chr8_63936551     HCab    A    C      0.5      1        2 
   8  chr8_63936551     HPrz    A    C      0.5      1        2 
   8  chr8_63936551     ZBoe    A    C        0      0        2 
   8  chr8_63936551     ZGre    A    C        0      0        2 
   8  chr8_63936551     ZHar    A    C        0      0        2 
   8  chr8_63936551   Sample    A    C        0      0        2 
   8  chr8_63964046     AAsi    A    C        0      0        2 
   8  chr8_63964046     AKia    A    C        0      0        2 
   8  chr8_63964046     AOna    A    C        0      0        2 
   8  chr8_63964046     ASom    A    C        0      0        2 
   8  chr8_63964046     HCab    A    C        1      2        2 
   8  chr8_63964046     HPrz    A    C        1      2        2 
   8  chr8_63964046     ZBoe    A    C        0      0        2 
   8  chr8_63964046     ZGre    A    C        0      0        2 
   8  chr8_63964046     ZHar    A    C        0      0        2 
   8  chr8_63964046   Sample    A    C        0      0        2 
   8  chr8_63965542     AAsi    C    A        0      0        2 
   8  chr8_63965542     AKia    C    A        0      0        2 
   8  chr8_63965542     AOna    C    A        0      0        2 
   8  chr8_63965542     ASom    C    A        0      0        2 
   8  chr8_63965542     HCab    C    A        1      2        2 
   8  chr8_63965542     HPrz    C    A        1      2        2 
   8  chr8_63965542     ZBoe    C    A        0      0        2 
   8  chr8_63965542     ZGre    C    A        0      0        2 
   8  chr8_63965542     ZHar    C    A        0      0        2 
   8  chr8_63965542   Sample    C    A        0      0        2 
   8  chr8_63970876     AAsi    G    C        0      0        2 
   8  chr8_63970876     AKia    G    C        0      0        2 
   8  chr8_63970876     AOna    G    C        0      0        2 
   8  chr8_63970876     ASom    G    C        0      0        2 
   8  chr8_63970876     HCab    G    C        0      0        2 
   8  chr8_63970876     HPrz    G    C        0      0        2 
   8  chr8_63970876     ZBoe    G    C        0      0        2 
   8  chr8_63970876     ZGre    G    C        1      2        2 
   8  chr8_63970876     ZHar    G    C        0      0        2 
   8  chr8_63970876   Sample    G    C        0      0        2 
   8  chr8_63981989     AAsi    C    G        0      0        2 
   8  chr8_63981989     AKia    C    G        0      0        2 
   8  chr8_63981989     AOna    C    G        0      0        2 
   8  chr8_63981989     ASom    C    G        0      0        2 
   8  chr8_63981989     HCab    C    G      0.5      1        2 
   8  chr8_63981989     HPrz    C    G        0      0        2 
   8  chr8_63981989     ZBoe    C    G        0      0        2 
   8  chr8_63981989     ZGre    C    G        0      0        2 
   8  chr8_63981989     ZHar    C    G        0      0        2 
   8  chr8_63981989   Sample    C    G        0      0        2 
   8  chr8_63986722     AAsi    T    G        0      0        2 
   8  chr8_63986722     AKia    T    G        0      0        2 
   8  chr8_63986722     AOna    T    G        0      0        2 
   8  chr8_63986722     ASom    T    G        0      0        2 
   8  chr8_63986722     HCab    T    G        0      0        2 
   8  chr8_63986722     HPrz    T    G        0      0        2 
   8  chr8_63986722     ZBoe    T    G        1      2        2 
   8  chr8_63986722     ZGre    T    G        1      2        2 
   8  chr8_63986722     ZHar    T    G        0      0        2 
   8  chr8_63986722   Sample    T    G        0      0        2 
   8  chr8_63992505     AAsi    C    G        0      0        2 
   8  chr8_63992505     AKia    C    G        0      0        2 
   8  chr8_63992505     AOna    C    G        0      0        2 
   8  chr8_63992505     ASom    C    G        0      0        2 
   8  chr8_63992505     HCab    C    G        0      0        2 
   8  chr8_63992505     HPrz    C    G        0      0        2 
   8  chr8_63992505     ZBoe    C    G        0      0        2 
   8  chr8_63992505     ZGre    C    G        1      2        2 
   8  chr8_63992505     ZHar    C    G        0      0        2 
   8  chr8_63992505   Sample    C    G        0      0        2 
   8  chr8_63999260     AAsi    A    C        0      0        2 
   8  chr8_63999260     AKia    A    C        0      0        2 
   8  chr8_63999260     AOna    A    C        0      0        2 
   8  chr8_63999260     ASom    A    C        0      0        2 
   8  chr8_63999260     HCab    A    C      0.5      1        2 
   8  chr8_63999260     HPrz    A    C        0      0        2 
   8  chr8_63999260     ZBoe    A    C        0      0        2 
   8  chr8_63999260     ZGre    A    C        0      0        2 
   8  chr8_63999260     ZHar    A    C        0      0        2 
   8  chr8_63999260   Sample    A    C        0      0        2 
   8  chr8_64004012     AAsi    G    T        0      0        2 
   8  chr8_64004012     AKia    G    T        0      0        2 
   8  chr8_64004012     AOna    G    T        0      0        2 
   8  chr8_64004012     ASom    G    T        0      0        2 
   8  chr8_64004012     HCab    G    T        0      0        2 
   8  chr8_64004012     HPrz    G    T        0      0        2 
   8  chr8_64004012     ZBoe    G    T        1      2        2 
   8  chr8_64004012     ZGre    G    T        0      0        2 
   8  chr8_64004012     ZHar    G    T        0      0        2 
   8  chr8_64004012   Sample    G    T        0      0        2 
   8  chr8_64010806     AAsi    G    C        0      0        2 
   8  chr8_64010806     AKia    G    C        0      0        2 
   8  chr8_64010806     AOna    G    C        0      0        2 
   8  chr8_64010806     ASom    G    C        0      0        2 
   8  chr8_64010806     HCab    G    C        0      0        2 
   8  chr8_64010806     HPrz    G    C        0      0        2 
   8  chr8_64010806     ZBoe    G    C        0      0        2 
   8  chr8_64010806     ZGre    G    C        1      2        2 
   8  chr8_64010806     ZHar    G    C        0      0        2 
   8  chr8_64010806   Sample    G    C        0      0        2 
   8  chr8_64023798     AAsi    T    G        0      0        2 
   8  chr8_64023798     AKia    T    G        0      0        2 
   8  chr8_64023798     AOna    T    G        0      0        2 
   8  chr8_64023798     ASom    T    G        0      0        2 
   8  chr8_64023798     HCab    T    G        0      0        2 
   8  chr8_64023798     HPrz    T    G        1      2        2 
   8  chr8_64023798     ZBoe    T    G        0      0        2 
   8  chr8_64023798     ZGre    T    G        0      0        2 
   8  chr8_64023798     ZHar    T    G        0      0        2 
   8  chr8_64023798   Sample    T    G        0      0        2 
   8  chr8_64032990     AAsi    T    G        0      0        2 
   8  chr8_64032990     AKia    T    G      0.5      1        2 
   8  chr8_64032990     AOna    T    G        0      0        2 
   8  chr8_64032990     ASom    T    G        0      0        2 
   8  chr8_64032990     HCab    T    G        0      0        2 
   8  chr8_64032990     HPrz    T    G        0      0        2 
   8  chr8_64032990     ZBoe    T    G        0      0        2 
   8  chr8_64032990     ZGre    T    G        0      0        2 
   8  chr8_64032990     ZHar    T    G        0      0        2 
   8  chr8_64032990   Sample    T    G        0      0        2 
   8  chr8_64041229     AAsi    T    G        0      0        2 
   8  chr8_64041229     AKia    T    G      0.5      1        2 
   8  chr8_64041229     AOna    T    G        0      0        2 
   8  chr8_64041229     ASom    T    G        0      0        2 
   8  chr8_64041229     HCab    T    G        0      0        2 
   8  chr8_64041229     HPrz    T    G        0      0        2 
   8  chr8_64041229     ZBoe    T    G        0      0        2 
   8  chr8_64041229     ZGre    T    G        0      0        2 
   8  chr8_64041229     ZHar    T    G        0      0        2 
   8  chr8_64041229   Sample    T    G        0      0        2 
   8  chr8_64045762     AAsi    T    A        0      0        2 
   8  chr8_64045762     AKia    T    A        0      0        2 
   8  chr8_64045762     AOna    T    A        0      0        2 
   8  chr8_64045762     ASom    T    A        0      0        2 
   8  chr8_64045762     HCab    T    A        1      2        2 
   8  chr8_64045762     HPrz    T    A        1      2        2 
   8  chr8_64045762     ZBoe    T    A        0      0        2 
   8  chr8_64045762     ZGre    T    A        0      0        2 
   8  chr8_64045762     ZHar    T    A        0      0        2 
   8  chr8_64045762   Sample    T    A        0      0        2 
   8  chr8_64050273     AAsi    G    T        0      0        2 
   8  chr8_64050273     AKia    G    T        0      0        2 
   8  chr8_64050273     AOna    G    T        0      0        2 
   8  chr8_64050273     ASom    G    T        0      0        2 
   8  chr8_64050273     HCab    G    T      0.5      1        2 
   8  chr8_64050273     HPrz    G    T        0      0        2 
   8  chr8_64050273     ZBoe    G    T        0      0        2 
   8  chr8_64050273     ZGre    G    T        0      0        2 
   8  chr8_64050273     ZHar    G    T        0      0        2 
   8  chr8_64050273   Sample    G    T        0      0        2 
   8  chr8_64079382     AAsi    A    C        1      2        2 
   8  chr8_64079382     AKia    A    C        0      0        2 
   8  chr8_64079382     AOna    A    C        0      0        2 
   8  chr8_64079382     ASom    A    C        1      2        2 
   8  chr8_64079382     HCab    A    C        1      2        2 
   8  chr8_64079382     HPrz    A    C        1      2        2 
   8  chr8_64079382     ZBoe    A    C        0      0        2 
   8  chr8_64079382     ZGre    A    C        0      0        2 
   8  chr8_64079382     ZHar    A    C        0      0        2 
   8  chr8_64079382   Sample    A    C        1      2        2 
   8  chr8_64079761     AAsi    C    A      0.5      1        2 
   8  chr8_64079761     AKia    C    A        0      0        2 
   8  chr8_64079761     AOna    C    A        0      0        2 
   8  chr8_64079761     ASom    C    A        1      2        2 
   8  chr8_64079761     HCab    C    A        0      0        2 
   8  chr8_64079761     HPrz    C    A        0      0        2 
   8  chr8_64079761     ZBoe    C    A        0      0        2 
   8  chr8_64079761     ZGre    C    A        0      0        2 
   8  chr8_64079761     ZHar    C    A        0      0        2 
   8  chr8_64079761   Sample    C    A        1      2        2 
   8  chr8_64085132     AAsi    G    C        0      0        2 
   8  chr8_64085132     AKia    G    C        0      0        2 
   8  chr8_64085132     AOna    G    C      0.5      1        2 
   8  chr8_64085132     ASom    G    C        0      0        2 
   8  chr8_64085132     HCab    G    C        0      0        2 
   8  chr8_64085132     HPrz    G    C        0      0        2 
   8  chr8_64085132     ZBoe    G    C        0      0        2 
   8  chr8_64085132     ZGre    G    C        0      0        2 
   8  chr8_64085132     ZHar    G    C        0      0        2 
   8  chr8_64085132   Sample    G    C        0      0        2 
   8  chr8_64099511     AAsi    A    T        0      0        2 
   8  chr8_64099511     AKia    A    T        0      0        2 
   8  chr8_64099511     AOna    A    T        0      0        2 
   8  chr8_64099511     ASom    A    T        0      0        2 
   8  chr8_64099511     HCab    A    T        1      2        2 
   8  chr8_64099511     HPrz    A    T        1      2        2 
   8  chr8_64099511     ZBoe    A    T        0      0        2 
   8  chr8_64099511     ZGre    A    T        0      0        2 
   8  chr8_64099511     ZHar    A    T        0      0        2 
   8  chr8_64099511   Sample    A    T        0      0        2 
   8  chr8_64131361     AAsi    T    G        0      0        2 
   8  chr8_64131361     AKia    T    G        1      2        2 
   8  chr8_64131361     AOna    T    G        0      0        2 
   8  chr8_64131361     ASom    T    G        0      0        2 
   8  chr8_64131361     HCab    T    G        0      0        2 
   8  chr8_64131361     HPrz    T    G        0      0        2 
   8  chr8_64131361     ZBoe    T    G        0      0        2 
   8  chr8_64131361     ZGre    T    G        0      0        2 
   8  chr8_64131361     ZHar    T    G        0      0        2 
   8  chr8_64131361   Sample    T    G        0      0        2 
   8  chr8_64161031     AAsi    C    G        0      0        2 
   8  chr8_64161031     AKia    C    G        0      0        2 
   8  chr8_64161031     AOna    C    G        0      0        2 
   8  chr8_64161031     ASom    C    G        0      0        2 
   8  chr8_64161031     HCab    C    G        0      0        2 
   8  chr8_64161031     HPrz    C    G        0      0        2 
   8  chr8_64161031     ZBoe    C    G        0      0        2 
   8  chr8_64161031     ZGre    C    G        1      2        2 
   8  chr8_64161031     ZHar    C    G        0      0        2 
   8  chr8_64161031   Sample    C    G        0      0        2 
   8  chr8_64180341     AAsi    C    A        0      0        2 
   8  chr8_64180341     AKia    C    A        0      0        2 
   8  chr8_64180341     AOna    C    A        0      0        2 
   8  chr8_64180341     ASom    C    A        0      0        2 
   8  chr8_64180341     HCab    C    A        0      0        2 
   8  chr8_64180341     HPrz    C    A        0      0        2 
   8  chr8_64180341     ZBoe    C    A        0      0        2 
   8  chr8_64180341     ZGre    C    A        0      0        2 
   8  chr8_64180341     ZHar    C    A        1      2        2 
   8  chr8_64180341   Sample    C    A        0      0        2 
   8  chr8_64183149     AAsi    G    T        0      0        2 
   8  chr8_64183149     AKia    G    T        0      0        2 
   8  chr8_64183149     AOna    G    T        0      0        2 
   8  chr8_64183149     ASom    G    T      0.5      1        2 
   8  chr8_64183149     HCab    G    T        0      0        2 
   8  chr8_64183149     HPrz    G    T        0      0        2 
   8  chr8_64183149     ZBoe    G    T        0      0        2 
   8  chr8_64183149     ZGre    G    T        0      0        2 
   8  chr8_64183149     ZHar    G    T        0      0        2 
   8  chr8_64183149   Sample    G    T        0      0        2 
   8  chr8_64203423     AAsi    G    T        0      0        2 
   8  chr8_64203423     AKia    G    T        0      0        2 
   8  chr8_64203423     AOna    G    T        0      0        2 
   8  chr8_64203423     ASom    G    T        0      0        2 
   8  chr8_64203423     HCab    G    T        0      0        2 
   8  chr8_64203423     HPrz    G    T        0      0        2 
   8  chr8_64203423     ZBoe    G    T      0.5      1        2 
   8  chr8_64203423     ZGre    G    T        0      0        2 
   8  chr8_64203423     ZHar    G    T        0      0        2 
   8  chr8_64203423   Sample    G    T        0      0        2 
   8  chr8_64204581     AAsi    A    T        0      0        2 
   8  chr8_64204581     AKia    A    T        0      0        2 
   8  chr8_64204581     AOna    A    T        0      0        2 
   8  chr8_64204581     ASom    A    T        0      0        2 
   8  chr8_64204581     HCab    A    T      0.5      1        2 
   8  chr8_64204581     HPrz    A    T        0      0        2 
   8  chr8_64204581     ZBoe    A    T        0      0        2 
   8  chr8_64204581     ZGre    A    T        0      0        2 
   8  chr8_64204581     ZHar    A    T        0      0        2 
   8  chr8_64204581   Sample    A    T        0      0        2 
   8  chr8_64205924     AAsi    C    A        0      0        2 
   8  chr8_64205924     AKia    C    A        0      0        2 
   8  chr8_64205924     AOna    C    A        0      0        2 
   8  chr8_64205924     ASom    C    A        0      0        2 
   8  chr8_64205924     HCab    C    A        0      0        2 
   8  chr8_64205924     HPrz    C    A        0      0        2 
   8  chr8_64205924     ZBoe    C    A        0      0        2 
   8  chr8_64205924     ZGre    C    A        0      0        2 
   8  chr8_64205924     ZHar    C    A        1      2        2 
   8  chr8_64205924   Sample    C    A        0      0        2 
   8  chr8_64209878     AAsi    T    G        1      2        2 
   8  chr8_64209878     AKia    T    G        0      0        2 
   8  chr8_64209878     AOna    T    G        0      0        2 
   8  chr8_64209878     ASom    T    G        1      2        2 
   8  chr8_64209878     HCab    T    G        0      0        2 
   8  chr8_64209878     HPrz    T    G        0      0        2 
   8  chr8_64209878     ZBoe    T    G        0      0        2 
   8  chr8_64209878     ZGre    T    G        0      0        2 
   8  chr8_64209878     ZHar    T    G        0      0        2 
   8  chr8_64209878   Sample    T    G        1      2        2 
   8  chr8_64217510     AAsi    A    C        0      0        2 
   8  chr8_64217510     AKia    A    C        0      0        2 
   8  chr8_64217510     AOna    A    C        0      0        2 
   8  chr8_64217510     ASom    A    C        0      0        2 
   8  chr8_64217510     HCab    A    C        0      0        2 
   8  chr8_64217510     HPrz    A    C        1      2        2 
   8  chr8_64217510     ZBoe    A    C        0      0        2 
   8  chr8_64217510     ZGre    A    C        0      0        2 
   8  chr8_64217510     ZHar    A    C        0      0        2 
   8  chr8_64217510   Sample    A    C        0      0        2 
   8  chr8_64250755     AAsi    T    G        0      0        2 
   8  chr8_64250755     AKia    T    G      0.5      1        2 
   8  chr8_64250755     AOna    T    G      0.5      1        2 
   8  chr8_64250755     ASom    T    G        0      0        2 
   8  chr8_64250755     HCab    T    G        0      0        2 
   8  chr8_64250755     HPrz    T    G        0      0        2 
   8  chr8_64250755     ZBoe    T    G        0      0        2 
   8  chr8_64250755     ZGre    T    G        0      0        2 
   8  chr8_64250755     ZHar    T    G        0      0        2 
   8  chr8_64250755   Sample    T    G        0      0        2 
   8  chr8_64280137     AAsi    C    G      0.5      1        2 
   8  chr8_64280137     AKia    C    G        0      0        2 
   8  chr8_64280137     AOna    C    G        0      0        2 
   8  chr8_64280137     ASom    C    G        0      0        2 
   8  chr8_64280137     HCab    C    G        0      0        2 
   8  chr8_64280137     HPrz    C    G        0      0        2 
   8  chr8_64280137     ZBoe    C    G        0      0        2 
   8  chr8_64280137     ZGre    C    G        0      0        2 
   8  chr8_64280137     ZHar    C    G        0      0        2 
   8  chr8_64280137   Sample    C    G        0      0        2 
   8  chr8_64289805     AAsi    T    A        0      0        2 
   8  chr8_64289805     AKia    T    A        0      0        2 
   8  chr8_64289805     AOna    T    A      0.5      1        2 
   8  chr8_64289805     ASom    T    A        0      0        2 
   8  chr8_64289805     HCab    T    A        0      0        2 
   8  chr8_64289805     HPrz    T    A        0      0        2 
   8  chr8_64289805     ZBoe    T    A        0      0        2 
   8  chr8_64289805     ZGre    T    A        0      0        2 
   8  chr8_64289805     ZHar    T    A        0      0        2 
   8  chr8_64289805   Sample    T    A        0      0        2 
   8  chr8_64313419     AAsi    C    G        0      0        2 
   8  chr8_64313419     AKia    C    G        1      2        2 
   8  chr8_64313419     AOna    C    G        1      2        2 
   8  chr8_64313419     ASom    C    G        0      0        2 
   8  chr8_64313419     HCab    C    G        0      0        2 
   8  chr8_64313419     HPrz    C    G        0      0        2 
   8  chr8_64313419     ZBoe    C    G        0      0        2 
   8  chr8_64313419     ZGre    C    G        0      0        2 
   8  chr8_64313419     ZHar    C    G        0      0        2 
   8  chr8_64313419   Sample    C    G        0      0        2 
   8  chr8_64357957     AAsi    T    G        0      0        2 
   8  chr8_64357957     AKia    T    G        0      0        2 
   8  chr8_64357957     AOna    T    G        0      0        2 
   8  chr8_64357957     ASom    T    G        0      0        2 
   8  chr8_64357957     HCab    T    G        0      0        2 
   8  chr8_64357957     HPrz    T    G        0      0        2 
   8  chr8_64357957     ZBoe    T    G      0.5      1        2 
   8  chr8_64357957     ZGre    T    G        0      0        2 
   8  chr8_64357957     ZHar    T    G        0      0        2 
   8  chr8_64357957   Sample    T    G        0      0        2 
   8  chr8_64360064     AAsi    T    G        0      0        2 
   8  chr8_64360064     AKia    T    G        0      0        2 
   8  chr8_64360064     AOna    T    G        0      0        2 
   8  chr8_64360064     ASom    T    G        0      0        2 
   8  chr8_64360064     HCab    T    G        1      2        2 
   8  chr8_64360064     HPrz    T    G        1      2        2 
   8  chr8_64360064     ZBoe    T    G        0      0        2 
   8  chr8_64360064     ZGre    T    G        0      0        2 
   8  chr8_64360064     ZHar    T    G        0      0        2 
   8  chr8_64360064   Sample    T    G        0      0        2 
   8  chr8_64376553     AAsi    A    C        0      0        2 
   8  chr8_64376553     AKia    A    C        0      0        2 
   8  chr8_64376553     AOna    A    C        0      0        2 
   8  chr8_64376553     ASom    A    C        0      0        2 
   8  chr8_64376553     HCab    A    C        0      0        2 
   8  chr8_64376553     HPrz    A    C        0      0        2 
   8  chr8_64376553     ZBoe    A    C        1      2        2 
   8  chr8_64376553     ZGre    A    C        0      0        2 
   8  chr8_64376553     ZHar    A    C        1      2        2 
   8  chr8_64376553   Sample    A    C        0      0        2 
   8  chr8_64385742     AAsi    A    T        0      0        2 
   8  chr8_64385742     AKia    A    T        0      0        2 
   8  chr8_64385742     AOna    A    T        0      0        2 
   8  chr8_64385742     ASom    A    T        0      0        2 
   8  chr8_64385742     HCab    A    T        1      2        2 
   8  chr8_64385742     HPrz    A    T        1      2        2 
   8  chr8_64385742     ZBoe    A    T        0      0        2 
   8  chr8_64385742     ZGre    A    T        0      0        2 
   8  chr8_64385742     ZHar    A    T        0      0        2 
   8  chr8_64385742   Sample    A    T        0      0        2 
   8  chr8_64408989     AAsi    A    C        0      0        2 
   8  chr8_64408989     AKia    A    C        0      0        2 
   8  chr8_64408989     AOna    A    C        0      0        2 
   8  chr8_64408989     ASom    A    C        0      0        2 
   8  chr8_64408989     HCab    A    C        0      0        2 
   8  chr8_64408989     HPrz    A    C        0      0        2 
   8  chr8_64408989     ZBoe    A    C        0      0        2 
   8  chr8_64408989     ZGre    A    C        1      2        2 
   8  chr8_64408989     ZHar    A    C        0      0        2 
   8  chr8_64408989   Sample    A    C        0      0        2 
   8  chr8_64412567     AAsi    A    C        0      0        2 
   8  chr8_64412567     AKia    A    C        0      0        2 
   8  chr8_64412567     AOna    A    C        0      0        2 
   8  chr8_64412567     ASom    A    C        0      0        2 
   8  chr8_64412567     HCab    A    C        1      2        2 
   8  chr8_64412567     HPrz    A    C        1      2        2 
   8  chr8_64412567     ZBoe    A    C        0      0        2 
   8  chr8_64412567     ZGre    A    C        0      0        2 
   8  chr8_64412567     ZHar    A    C        0      0        2 
   8  chr8_64412567   Sample    A    C        0      0        2 
   8  chr8_64430935     AAsi    G    T        0      0        2 
   8  chr8_64430935     AKia    G    T        0      0        2 
   8  chr8_64430935     AOna    G    T        0      0        2 
   8  chr8_64430935     ASom    G    T        0      0        2 
   8  chr8_64430935     HCab    G    T      0.5      1        2 
   8  chr8_64430935     HPrz    G    T      0.5      1        2 
   8  chr8_64430935     ZBoe    G    T        0      0        2 
   8  chr8_64430935     ZGre    G    T        0      0        2 
   8  chr8_64430935     ZHar    G    T        0      0        2 
   8  chr8_64430935   Sample    G    T        0      0        2 
   8  chr8_64439797     AAsi    G    T        0      0        2 
   8  chr8_64439797     AKia    G    T        0      0        2 
   8  chr8_64439797     AOna    G    T        0      0        2 
   8  chr8_64439797     ASom    G    T        0      0        2 
   8  chr8_64439797     HCab    G    T        1      2        2 
   8  chr8_64439797     HPrz    G    T        1      2        2 
   8  chr8_64439797     ZBoe    G    T        0      0        2 
   8  chr8_64439797     ZGre    G    T        0      0        2 
   8  chr8_64439797     ZHar    G    T        0      0        2 
   8  chr8_64439797   Sample    G    T        0      0        2 
   8  chr8_64461129     AAsi    A    T        0      0        2 
   8  chr8_64461129     AKia    A    T        0      0        2 
   8  chr8_64461129     AOna    A    T        0      0        2 
   8  chr8_64461129     ASom    A    T        0      0        2 
   8  chr8_64461129     HCab    A    T        0      0        2 
   8  chr8_64461129     HPrz    A    T        0      0        2 
   8  chr8_64461129     ZBoe    A    T        1      2        2 
   8  chr8_64461129     ZGre    A    T        1      2        2 
   8  chr8_64461129     ZHar    A    T        0      0        2 
   8  chr8_64461129   Sample    A    T        0      0        2 
   8  chr8_64470623     AAsi    G    T        0      0        2 
   8  chr8_64470623     AKia    G    T        0      0        2 
   8  chr8_64470623     AOna    G    T        0      0        2 
   8  chr8_64470623     ASom    G    T        0      0        2 
   8  chr8_64470623     HCab    G    T        0      0        2 
   8  chr8_64470623     HPrz    G    T      0.5      1        2 
   8  chr8_64470623     ZBoe    G    T        0      0        2 
   8  chr8_64470623     ZGre    G    T        0      0        2 
   8  chr8_64470623     ZHar    G    T        0      0        2 
   8  chr8_64470623   Sample    G    T        0      0        2 
   8  chr8_64478801     AAsi    G    C        0      0        2 
   8  chr8_64478801     AKia    G    C        0      0        2 
   8  chr8_64478801     AOna    G    C        0      0        2 
   8  chr8_64478801     ASom    G    C        0      0        2 
   8  chr8_64478801     HCab    G    C        0      0        2 
   8  chr8_64478801     HPrz    G    C        0      0        2 
   8  chr8_64478801     ZBoe    G    C      0.5      1        2 
   8  chr8_64478801     ZGre    G    C        0      0        2 
   8  chr8_64478801     ZHar    G    C        0      0        2 
   8  chr8_64478801   Sample    G    C        0      0        2 
   8  chr8_64484628     AAsi    T    G        0      0        2 
   8  chr8_64484628     AKia    T    G        0      0        2 
   8  chr8_64484628     AOna    T    G        0      0        2 
   8  chr8_64484628     ASom    T    G        0      0        2 
   8  chr8_64484628     HCab    T    G        1      2        2 
   8  chr8_64484628     HPrz    T    G        1      2        2 
   8  chr8_64484628     ZBoe    T    G        0      0        2 
   8  chr8_64484628     ZGre    T    G        0      0        2 
   8  chr8_64484628     ZHar    T    G        0      0        2 
   8  chr8_64484628   Sample    T    G        0      0        2 
   8  chr8_64485535     AAsi    C    A        0      0        2 
   8  chr8_64485535     AKia    C    A        0      0        2 
   8  chr8_64485535     AOna    C    A        1      2        2 
   8  chr8_64485535     ASom    C    A        0      0        2 
   8  chr8_64485535     HCab    C    A        0      0        2 
   8  chr8_64485535     HPrz    C    A        0      0        2 
   8  chr8_64485535     ZBoe    C    A        0      0        2 
   8  chr8_64485535     ZGre    C    A        0      0        2 
   8  chr8_64485535     ZHar    C    A        0      0        2 
   8  chr8_64485535   Sample    C    A        0      0        2 
   8  chr8_64492011     AAsi    A    C        0      0        2 
   8  chr8_64492011     AKia    A    C        0      0        2 
   8  chr8_64492011     AOna    A    C        0      0        2 
   8  chr8_64492011     ASom    A    C        0      0        2 
   8  chr8_64492011     HCab    A    C        1      2        2 
   8  chr8_64492011     HPrz    A    C        1      2        2 
   8  chr8_64492011     ZBoe    A    C        0      0        2 
   8  chr8_64492011     ZGre    A    C        0      0        2 
   8  chr8_64492011     ZHar    A    C        0      0        2 
   8  chr8_64492011   Sample    A    C        0      0        2 
   8  chr8_64498350     AAsi    G    T        0      0        2 
   8  chr8_64498350     AKia    G    T        1      2        2 
   8  chr8_64498350     AOna    G    T        0      0        2 
   8  chr8_64498350     ASom    G    T        0      0        2 
   8  chr8_64498350     HCab    G    T        0      0        2 
   8  chr8_64498350     HPrz    G    T        0      0        2 
   8  chr8_64498350     ZBoe    G    T        0      0        2 
   8  chr8_64498350     ZGre    G    T        0      0        2 
   8  chr8_64498350     ZHar    G    T        0      0        2 
   8  chr8_64498350   Sample    G    T        0      0        2 
   8  chr8_64506180     AAsi    T    A        0      0        2 
   8  chr8_64506180     AKia    T    A        0      0        2 
   8  chr8_64506180     AOna    T    A        0      0        2 
   8  chr8_64506180     ASom    T    A        0      0        2 
   8  chr8_64506180     HCab    T    A        0      0        2 
   8  chr8_64506180     HPrz    T    A        0      0        2 
   8  chr8_64506180     ZBoe    T    A        0      0        2 
   8  chr8_64506180     ZGre    T    A        1      2        2 
   8  chr8_64506180     ZHar    T    A        0      0        2 
   8  chr8_64506180   Sample    T    A        0      0        2 
   8  chr8_64534875     AAsi    T    G        0      0        2 
   8  chr8_64534875     AKia    T    G        0      0        2 
   8  chr8_64534875     AOna    T    G        0      0        2 
   8  chr8_64534875     ASom    T    G        0      0        2 
   8  chr8_64534875     HCab    T    G      0.5      1        2 
   8  chr8_64534875     HPrz    T    G        1      2        2 
   8  chr8_64534875     ZBoe    T    G        0      0        2 
   8  chr8_64534875     ZGre    T    G        0      0        2 
   8  chr8_64534875     ZHar    T    G        0      0        2 
   8  chr8_64534875   Sample    T    G        0      0        2 
   8  chr8_64554164     AAsi    C    G      0.5      1        2 
   8  chr8_64554164     AKia    C    G        0      0        2 
   8  chr8_64554164     AOna    C    G        0      0        2 
   8  chr8_64554164     ASom    C    G      0.5      1        2 
   8  chr8_64554164     HCab    C    G        0      0        2 
   8  chr8_64554164     HPrz    C    G        0      0        2 
   8  chr8_64554164     ZBoe    C    G        0      0        2 
   8  chr8_64554164     ZGre    C    G        0      0        2 
   8  chr8_64554164     ZHar    C    G        0      0        2 
   8  chr8_64554164   Sample    C    G        1      2        2 
   8  chr8_64559002     AAsi    A    C        0      0        2 
   8  chr8_64559002     AKia    A    C      0.5      1        2 
   8  chr8_64559002     AOna    A    C        1      2        2 
   8  chr8_64559002     ASom    A    C        0      0        2 
   8  chr8_64559002     HCab    A    C        0      0        2 
   8  chr8_64559002     HPrz    A    C        0      0        2 
   8  chr8_64559002     ZBoe    A    C        0      0        2 
   8  chr8_64559002     ZGre    A    C        0      0        2 
   8  chr8_64559002     ZHar    A    C        0      0        2 
   8  chr8_64559002   Sample    A    C        0      0        2 
   8  chr8_64581190     AAsi    A    C        0      0        2 
   8  chr8_64581190     AKia    A    C        0      0        2 
   8  chr8_64581190     AOna    A    C        1      2        2 
   8  chr8_64581190     ASom    A    C        0      0        2 
   8  chr8_64581190     HCab    A    C        0      0        2 
   8  chr8_64581190     HPrz    A    C        0      0        2 
   8  chr8_64581190     ZBoe    A    C        0      0        2 
   8  chr8_64581190     ZGre    A    C        0      0        2 
   8  chr8_64581190     ZHar    A    C        0      0        2 
   8  chr8_64581190   Sample    A    C        0      0        2 
   8  chr8_64592546     AAsi    A    C        0      0        2 
   8  chr8_64592546     AKia    A    C        0      0        2 
   8  chr8_64592546     AOna    A    C        0      0        2 
   8  chr8_64592546     ASom    A    C        0      0        2 
   8  chr8_64592546     HCab    A    C        0      0        2 
   8  chr8_64592546     HPrz    A    C        0      0        2 
   8  chr8_64592546     ZBoe    A    C        0      0        2 
   8  chr8_64592546     ZGre    A    C        0      0        2 
   8  chr8_64592546     ZHar    A    C        1      2        2 
   8  chr8_64592546   Sample    A    C        0      0        2 
   8  chr8_64608342     AAsi    G    T        0      0        2 
   8  chr8_64608342     AKia    G    T        0      0        2 
   8  chr8_64608342     AOna    G    T        0      0        2 
   8  chr8_64608342     ASom    G    T        0      0        2 
   8  chr8_64608342     HCab    G    T        0      0        2 
   8  chr8_64608342     HPrz    G    T        0      0        2 
   8  chr8_64608342     ZBoe    G    T        0      0        2 
   8  chr8_64608342     ZGre    G    T        1      2        2 
   8  chr8_64608342     ZHar    G    T        0      0        2 
   8  chr8_64608342   Sample    G    T        0      0        2 
   8  chr8_64615149     AAsi    G    C        0      0        2 
   8  chr8_64615149     AKia    G    C        1      2        2 
   8  chr8_64615149     AOna    G    C      0.5      1        2 
   8  chr8_64615149     ASom    G    C        0      0        2 
   8  chr8_64615149     HCab    G    C        0      0        2 
   8  chr8_64615149     HPrz    G    C        0      0        2 
   8  chr8_64615149     ZBoe    G    C        0      0        2 
   8  chr8_64615149     ZGre    G    C        0      0        2 
   8  chr8_64615149     ZHar    G    C        0      0        2 
   8  chr8_64615149   Sample    G    C        0      0        2 
   8  chr8_64618001     AAsi    A    T        0      0        2 
   8  chr8_64618001     AKia    A    T        0      0        2 
   8  chr8_64618001     AOna    A    T        0      0        2 
   8  chr8_64618001     ASom    A    T      0.5      1        2 
   8  chr8_64618001     HCab    A    T        0      0        2 
   8  chr8_64618001     HPrz    A    T        0      0        2 
   8  chr8_64618001     ZBoe    A    T        0      0        2 
   8  chr8_64618001     ZGre    A    T        0      0        2 
   8  chr8_64618001     ZHar    A    T        0      0        2 
   8  chr8_64618001   Sample    A    T        0      0        2 
   8  chr8_64630654     AAsi    A    C        0      0        2 
   8  chr8_64630654     AKia    A    C        0      0        2 
   8  chr8_64630654     AOna    A    C        0      0        2 
   8  chr8_64630654     ASom    A    C        0      0        2 
   8  chr8_64630654     HCab    A    C        1      2        2 
   8  chr8_64630654     HPrz    A    C        1      2        2 
   8  chr8_64630654     ZBoe    A    C        0      0        2 
   8  chr8_64630654     ZGre    A    C        0      0        2 
   8  chr8_64630654     ZHar    A    C        0      0        2 
   8  chr8_64630654   Sample    A    C        0      0        2 
   8  chr8_64662020     AAsi    G    C        0      0        2 
   8  chr8_64662020     AKia    G    C        0      0        2 
   8  chr8_64662020     AOna    G    C        0      0        2 
   8  chr8_64662020     ASom    G    C      0.5      1        2 
   8  chr8_64662020     HCab    G    C        0      0        2 
   8  chr8_64662020     HPrz    G    C        0      0        2 
   8  chr8_64662020     ZBoe    G    C        0      0        2 
   8  chr8_64662020     ZGre    G    C        0      0        2 
   8  chr8_64662020     ZHar    G    C        0      0        2 
   8  chr8_64662020   Sample    G    C        1      2        2 
   8  chr8_64704882     AAsi    G    C        1      2        2 
   8  chr8_64704882     AKia    G    C        0      0        2 
   8  chr8_64704882     AOna    G    C        0      0        2 
   8  chr8_64704882     ASom    G    C        1      2        2 
   8  chr8_64704882     HCab    G    C        0      0        2 
   8  chr8_64704882     HPrz    G    C        0      0        2 
   8  chr8_64704882     ZBoe    G    C        0      0        2 
   8  chr8_64704882     ZGre    G    C        0      0        2 
   8  chr8_64704882     ZHar    G    C        0      0        2 
   8  chr8_64704882   Sample    G    C        1      2        2 
   8  chr8_64734011     AAsi    T    G        0      0        2 
   8  chr8_64734011     AKia    T    G        0      0        2 
   8  chr8_64734011     AOna    T    G        0      0        2 
   8  chr8_64734011     ASom    T    G        0      0        2 
   8  chr8_64734011     HCab    T    G        0      0        2 
   8  chr8_64734011     HPrz    T    G        0      0        2 
   8  chr8_64734011     ZBoe    T    G        0      0        2 
   8  chr8_64734011     ZGre    T    G        0      0        2 
   8  chr8_64734011     ZHar    T    G      0.5      1        2 
   8  chr8_64734011   Sample    T    G        0      0        2 
   8  chr8_64736667     AAsi    C    G        0      0        2 
   8  chr8_64736667     AKia    C    G        0      0        2 
   8  chr8_64736667     AOna    C    G        0      0        2 
   8  chr8_64736667     ASom    C    G        0      0        2 
   8  chr8_64736667     HCab    C    G      0.5      1        2 
   8  chr8_64736667     HPrz    C    G        0      0        2 
   8  chr8_64736667     ZBoe    C    G        0      0        2 
   8  chr8_64736667     ZGre    C    G        0      0        2 
   8  chr8_64736667     ZHar    C    G        0      0        2 
   8  chr8_64736667   Sample    C    G        0      0        2 
   8  chr8_64742296     AAsi    C    G        0      0        2 
   8  chr8_64742296     AKia    C    G        0      0        2 
   8  chr8_64742296     AOna    C    G        0      0        2 
   8  chr8_64742296     ASom    C    G        0      0        2 
   8  chr8_64742296     HCab    C    G        1      2        2 
   8  chr8_64742296     HPrz    C    G        1      2        2 
   8  chr8_64742296     ZBoe    C    G        0      0        2 
   8  chr8_64742296     ZGre    C    G        0      0        2 
   8  chr8_64742296     ZHar    C    G        0      0        2 
   8  chr8_64742296   Sample    C    G        0      0        2 
   8  chr8_64760224     AAsi    A    T        0      0        2 
   8  chr8_64760224     AKia    A    T        0      0        2 
   8  chr8_64760224     AOna    A    T        0      0        2 
   8  chr8_64760224     ASom    A    T        0      0        2 
   8  chr8_64760224     HCab    A    T        1      2        2 
   8  chr8_64760224     HPrz    A    T        1      2        2 
   8  chr8_64760224     ZBoe    A    T        0      0        2 
   8  chr8_64760224     ZGre    A    T        0      0        2 
   8  chr8_64760224     ZHar    A    T        0      0        2 
   8  chr8_64760224   Sample    A    T        0      0        2 
   8  chr8_64782750     AAsi    A    T        0      0        2 
   8  chr8_64782750     AKia    A    T        0      0        2 
   8  chr8_64782750     AOna    A    T        0      0        2 
   8  chr8_64782750     ASom    A    T        0      0        2 
   8  chr8_64782750     HCab    A    T        0      0        2 
   8  chr8_64782750     HPrz    A    T        1      2        2 
   8  chr8_64782750     ZBoe    A    T        0      0        2 
   8  chr8_64782750     ZGre    A    T        0      0        2 
   8  chr8_64782750     ZHar    A    T        0      0        2 
   8  chr8_64782750   Sample    A    T        0      0        2 
   8  chr8_64783735     AAsi    C    G        0      0        2 
   8  chr8_64783735     AKia    C    G        0      0        2 
   8  chr8_64783735     AOna    C    G        0      0        2 
   8  chr8_64783735     ASom    C    G        0      0        2 
   8  chr8_64783735     HCab    C    G      0.5      1        2 
   8  chr8_64783735     HPrz    C    G        0      0        2 
   8  chr8_64783735     ZBoe    C    G        0      0        2 
   8  chr8_64783735     ZGre    C    G        0      0        2 
   8  chr8_64783735     ZHar    C    G        0      0        2 
   8  chr8_64783735   Sample    C    G        0      0        2 
   8  chr8_64793401     AAsi    C    G        0      0        2 
   8  chr8_64793401     AKia    C    G      0.5      1        2 
   8  chr8_64793401     AOna    C    G      0.5      1        2 
   8  chr8_64793401     ASom    C    G        0      0        2 
   8  chr8_64793401     HCab    C    G        0      0        2 
   8  chr8_64793401     HPrz    C    G        0      0        2 
   8  chr8_64793401     ZBoe    C    G        0      0        2 
   8  chr8_64793401     ZGre    C    G        0      0        2 
   8  chr8_64793401     ZHar    C    G        0      0        2 
   8  chr8_64793401   Sample    C    G        0      0        2 
   8  chr8_64806905     AAsi    G    C        0      0        2 
   8  chr8_64806905     AKia    G    C        0      0        2 
   8  chr8_64806905     AOna    G    C        0      0        2 
   8  chr8_64806905     ASom    G    C        0      0        2 
   8  chr8_64806905     HCab    G    C        0      0        2 
   8  chr8_64806905     HPrz    G    C        0      0        2 
   8  chr8_64806905     ZBoe    G    C        0      0        2 
   8  chr8_64806905     ZGre    G    C        0      0        2 
   8  chr8_64806905     ZHar    G    C        1      2        2 
   8  chr8_64806905   Sample    G    C        0      0        2 
   8  chr8_64824206     AAsi    G    T      0.5      1        2 
   8  chr8_64824206     AKia    G    T        0      0        2 
   8  chr8_64824206     AOna    G    T        0      0        2 
   8  chr8_64824206     ASom    G    T        1      2        2 
   8  chr8_64824206     HCab    G    T        0      0        2 
   8  chr8_64824206     HPrz    G    T        0      0        2 
   8  chr8_64824206     ZBoe    G    T        0      0        2 
   8  chr8_64824206     ZGre    G    T        0      0        2 
   8  chr8_64824206     ZHar    G    T        0      0        2 
   8  chr8_64824206   Sample    G    T        0      0        2 
   8  chr8_64832513     AAsi    T    A        0      0        2 
   8  chr8_64832513     AKia    T    A        0      0        2 
   8  chr8_64832513     AOna    T    A        0      0        2 
   8  chr8_64832513     ASom    T    A        0      0        2 
   8  chr8_64832513     HCab    T    A        1      2        2 
   8  chr8_64832513     HPrz    T    A        1      2        2 
   8  chr8_64832513     ZBoe    T    A        0      0        2 
   8  chr8_64832513     ZGre    T    A        0      0        2 
   8  chr8_64832513     ZHar    T    A        0      0        2 
   8  chr8_64832513   Sample    T    A        0      0        2 
   8  chr8_64835293     AAsi    A    C        0      0        2 
   8  chr8_64835293     AKia    A    C      0.5      1        2 
   8  chr8_64835293     AOna    A    C        0      0        2 
   8  chr8_64835293     ASom    A    C        0      0        2 
   8  chr8_64835293     HCab    A    C        0      0        2 
   8  chr8_64835293     HPrz    A    C        0      0        2 
   8  chr8_64835293     ZBoe    A    C        0      0        2 
   8  chr8_64835293     ZGre    A    C        0      0        2 
   8  chr8_64835293     ZHar    A    C        0      0        2 
   8  chr8_64835293   Sample    A    C        0      0        2 
   8  chr8_64842587     AAsi    C    A        0      0        2 
   8  chr8_64842587     AKia    C    A        0      0        2 
   8  chr8_64842587     AOna    C    A        0      0        2 
   8  chr8_64842587     ASom    C    A        0      0        2 
   8  chr8_64842587     HCab    C    A        0      0        2 
   8  chr8_64842587     HPrz    C    A        0      0        2 
   8  chr8_64842587     ZBoe    C    A        0      0        2 
   8  chr8_64842587     ZGre    C    A        0      0        2 
   8  chr8_64842587     ZHar    C    A      0.5      1        2 
   8  chr8_64842587   Sample    C    A        0      0        2 
   8  chr8_64843005     AAsi    T    G        0      0        2 
   8  chr8_64843005     AKia    T    G        0      0        2 
   8  chr8_64843005     AOna    T    G        0      0        2 
   8  chr8_64843005     ASom    T    G        0      0        2 
   8  chr8_64843005     HCab    T    G        1      2        2 
   8  chr8_64843005     HPrz    T    G        1      2        2 
   8  chr8_64843005     ZBoe    T    G        0      0        2 
   8  chr8_64843005     ZGre    T    G        0      0        2 
   8  chr8_64843005     ZHar    T    G        0      0        2 
   8  chr8_64843005   Sample    T    G        0      0        2 
   8  chr8_64843904     AAsi    C    G        0      0        2 
   8  chr8_64843904     AKia    C    G        0      0        2 
   8  chr8_64843904     AOna    C    G        0      0        2 
   8  chr8_64843904     ASom    C    G        0      0        2 
   8  chr8_64843904     HCab    C    G        1      2        2 
   8  chr8_64843904     HPrz    C    G        1      2        2 
   8  chr8_64843904     ZBoe    C    G        0      0        2 
   8  chr8_64843904     ZGre    C    G        0      0        2 
   8  chr8_64843904     ZHar    C    G        0      0        2 
   8  chr8_64843904   Sample    C    G        0      0        2 
   8  chr8_64885149     AAsi    G    C        0      0        2 
   8  chr8_64885149     AKia    G    C        0      0        2 
   8  chr8_64885149     AOna    G    C        0      0        2 
   8  chr8_64885149     ASom    G    C        0      0        2 
   8  chr8_64885149     HCab    G    C        0      0        2 
   8  chr8_64885149     HPrz    G    C      0.5      1        2 
   8  chr8_64885149     ZBoe    G    C        0      0        2 
   8  chr8_64885149     ZGre    G    C        0      0        2 
   8  chr8_64885149     ZHar    G    C        0      0        2 
   8  chr8_64885149   Sample    G    C        0      0        2 
   8  chr8_64885268     AAsi    T    A        0      0        2 
   8  chr8_64885268     AKia    T    A        0      0        2 
   8  chr8_64885268     AOna    T    A        0      0        2 
   8  chr8_64885268     ASom    T    A        0      0        2 
   8  chr8_64885268     HCab    T    A        0      0        2 
   8  chr8_64885268     HPrz    T    A        0      0        2 
   8  chr8_64885268     ZBoe    T    A        0      0        2 
   8  chr8_64885268     ZGre    T    A        1      2        2 
   8  chr8_64885268     ZHar    T    A        0      0        2 
   8  chr8_64885268   Sample    T    A        0      0        2 
   8  chr8_64909755     AAsi    C    A        0      0        2 
   8  chr8_64909755     AKia    C    A        0      0        2 
   8  chr8_64909755     AOna    C    A        0      0        2 
   8  chr8_64909755     ASom    C    A        0      0        2 
   8  chr8_64909755     HCab    C    A        1      2        2 
   8  chr8_64909755     HPrz    C    A        1      2        2 
   8  chr8_64909755     ZBoe    C    A        0      0        2 
   8  chr8_64909755     ZGre    C    A        0      0        2 
   8  chr8_64909755     ZHar    C    A        0      0        2 
   8  chr8_64909755   Sample    C    A        0      0        2 
   8  chr8_64912723     AAsi    A    C        0      0        2 
   8  chr8_64912723     AKia    A    C        0      0        2 
   8  chr8_64912723     AOna    A    C        0      0        2 
   8  chr8_64912723     ASom    A    C        0      0        2 
   8  chr8_64912723     HCab    A    C        0      0        2 
   8  chr8_64912723     HPrz    A    C        0      0        2 
   8  chr8_64912723     ZBoe    A    C      0.5      1        2 
   8  chr8_64912723     ZGre    A    C        0      0        2 
   8  chr8_64912723     ZHar    A    C        0      0        2 
   8  chr8_64912723   Sample    A    C        0      0        2 
   8  chr8_64922834     AAsi    C    A        0      0        2 
   8  chr8_64922834     AKia    C    A        0      0        2 
   8  chr8_64922834     AOna    C    A        0      0        2 
   8  chr8_64922834     ASom    C    A        0      0        2 
   8  chr8_64922834     HCab    C    A        0      0        2 
   8  chr8_64922834     HPrz    C    A        0      0        2 
   8  chr8_64922834     ZBoe    C    A        1      2        2 
   8  chr8_64922834     ZGre    C    A        0      0        2 
   8  chr8_64922834     ZHar    C    A        1      2        2 
   8  chr8_64922834   Sample    C    A        0      0        2 
   8  chr8_64926000     AAsi    C    A        0      0        2 
   8  chr8_64926000     AKia    C    A        0      0        2 
   8  chr8_64926000     AOna    C    A        0      0        2 
   8  chr8_64926000     ASom    C    A        0      0        2 
   8  chr8_64926000     HCab    C    A        1      2        2 
   8  chr8_64926000     HPrz    C    A        1      2        2 
   8  chr8_64926000     ZBoe    C    A        0      0        2 
   8  chr8_64926000     ZGre    C    A        0      0        2 
   8  chr8_64926000     ZHar    C    A        0      0        2 
   8  chr8_64926000   Sample    C    A        0      0        2 
   8  chr8_64931663     AAsi    C    A        0      0        2 
   8  chr8_64931663     AKia    C    A        1      2        2 
   8  chr8_64931663     AOna    C    A        1      2        2 
   8  chr8_64931663     ASom    C    A        0      0        2 
   8  chr8_64931663     HCab    C    A        0      0        2 
   8  chr8_64931663     HPrz    C    A        0      0        2 
   8  chr8_64931663     ZBoe    C    A        0      0        2 
   8  chr8_64931663     ZGre    C    A        0      0        2 
   8  chr8_64931663     ZHar    C    A        0      0        2 
   8  chr8_64931663   Sample    C    A        0      0        2 
   8  chr8_64941157     AAsi    A    T        0      0        2 
   8  chr8_64941157     AKia    A    T        0      0        2 
   8  chr8_64941157     AOna    A    T        0      0        2 
   8  chr8_64941157     ASom    A    T        0      0        2 
   8  chr8_64941157     HCab    A    T        1      2        2 
   8  chr8_64941157     HPrz    A    T        1      2        2 
   8  chr8_64941157     ZBoe    A    T        0      0        2 
   8  chr8_64941157     ZGre    A    T        0      0        2 
   8  chr8_64941157     ZHar    A    T        0      0        2 
   8  chr8_64941157   Sample    A    T        0      0        2 
   8  chr8_64949053     AAsi    G    C        0      0        2 
   8  chr8_64949053     AKia    G    C        0      0        2 
   8  chr8_64949053     AOna    G    C      0.5      1        2 
   8  chr8_64949053     ASom    G    C        0      0        2 
   8  chr8_64949053     HCab    G    C        0      0        2 
   8  chr8_64949053     HPrz    G    C        0      0        2 
   8  chr8_64949053     ZBoe    G    C        0      0        2 
   8  chr8_64949053     ZGre    G    C        0      0        2 
   8  chr8_64949053     ZHar    G    C        0      0        2 
   8  chr8_64949053   Sample    G    C        0      0        2 
   8  chr8_64949630     AAsi    G    T        1      2        2 
   8  chr8_64949630     AKia    G    T        0      0        2 
   8  chr8_64949630     AOna    G    T        0      0        2 
   8  chr8_64949630     ASom    G    T        1      2        2 
   8  chr8_64949630     HCab    G    T        0      0        2 
   8  chr8_64949630     HPrz    G    T        0      0        2 
   8  chr8_64949630     ZBoe    G    T        0      0        2 
   8  chr8_64949630     ZGre    G    T        0      0        2 
   8  chr8_64949630     ZHar    G    T        0      0        2 
   8  chr8_64949630   Sample    G    T        1      2        2 
   8  chr8_64950380     AAsi    G    T      0.5      1        2 
   8  chr8_64950380     AKia    G    T        0      0        2 
   8  chr8_64950380     AOna    G    T        0      0        2 
   8  chr8_64950380     ASom    G    T      0.5      1        2 
   8  chr8_64950380     HCab    G    T        0      0        2 
   8  chr8_64950380     HPrz    G    T        0      0        2 
   8  chr8_64950380     ZBoe    G    T        0      0        2 
   8  chr8_64950380     ZGre    G    T        0      0        2 
   8  chr8_64950380     ZHar    G    T        0      0        2 
   8  chr8_64950380   Sample    G    T        0      0        2 
   8  chr8_64965602     AAsi    C    A        0      0        2 
   8  chr8_64965602     AKia    C    A        0      0        2 
   8  chr8_64965602     AOna    C    A      0.5      1        2 
   8  chr8_64965602     ASom    C    A        0      0        2 
   8  chr8_64965602     HCab    C    A        0      0        2 
   8  chr8_64965602     HPrz    C    A        0      0        2 
   8  chr8_64965602     ZBoe    C    A        0      0        2 
   8  chr8_64965602     ZGre    C    A        0      0        2 
   8  chr8_64965602     ZHar    C    A        0      0        2 
   8  chr8_64965602   Sample    C    A        0      0        2 
   8  chr8_64968402     AAsi    C    G        0      0        2 
   8  chr8_64968402     AKia    C    G        0      0        2 
   8  chr8_64968402     AOna    C    G        0      0        2 
   8  chr8_64968402     ASom    C    G        0      0        2 
   8  chr8_64968402     HCab    C    G        0      0        2 
   8  chr8_64968402     HPrz    C    G        0      0        2 
   8  chr8_64968402     ZBoe    C    G      0.5      1        2 
   8  chr8_64968402     ZGre    C    G        0      0        2 
   8  chr8_64968402     ZHar    C    G        0      0        2 
   8  chr8_64968402   Sample    C    G        0      0        2 
   8  chr8_64976715     AAsi    T    A        0      0        2 
   8  chr8_64976715     AKia    T    A        0      0        2 
   8  chr8_64976715     AOna    T    A        0      0        2 
   8  chr8_64976715     ASom    T    A        0      0        2 
   8  chr8_64976715     HCab    T    A      0.5      1        2 
   8  chr8_64976715     HPrz    T    A        1      2        2 
   8  chr8_64976715     ZBoe    T    A        0      0        2 
   8  chr8_64976715     ZGre    T    A        0      0        2 
   8  chr8_64976715     ZHar    T    A        0      0        2 
   8  chr8_64976715   Sample    T    A        0      0        2 
   8  chr8_64977406     AAsi    A    C        0      0        2 
   8  chr8_64977406     AKia    A    C        0      0        2 
   8  chr8_64977406     AOna    A    C        0      0        2 
   8  chr8_64977406     ASom    A    C        0      0        2 
   8  chr8_64977406     HCab    A    C        1      2        2 
   8  chr8_64977406     HPrz    A    C        1      2        2 
   8  chr8_64977406     ZBoe    A    C        0      0        2 
   8  chr8_64977406     ZGre    A    C        0      0        2 
   8  chr8_64977406     ZHar    A    C        0      0        2 
   8  chr8_64977406   Sample    A    C        0      0        2 
   8  chr8_64982515     AAsi    G    C        0      0        2 
   8  chr8_64982515     AKia    G    C        0      0        2 
   8  chr8_64982515     AOna    G    C        0      0        2 
   8  chr8_64982515     ASom    G    C        0      0        2 
   8  chr8_64982515     HCab    G    C        1      2        2 
   8  chr8_64982515     HPrz    G    C        1      2        2 
   8  chr8_64982515     ZBoe    G    C        0      0        2 
   8  chr8_64982515     ZGre    G    C        0      0        2 
   8  chr8_64982515     ZHar    G    C        0      0        2 
   8  chr8_64982515   Sample    G    C        0      0        2 
   8  chr8_64984975     AAsi    C    G        0      0        2 
   8  chr8_64984975     AKia    C    G        0      0        2 
   8  chr8_64984975     AOna    C    G      0.5      1        2 
   8  chr8_64984975     ASom    C    G        0      0        2 
   8  chr8_64984975     HCab    C    G        0      0        2 
   8  chr8_64984975     HPrz    C    G        0      0        2 
   8  chr8_64984975     ZBoe    C    G        0      0        2 
   8  chr8_64984975     ZGre    C    G        0      0        2 
   8  chr8_64984975     ZHar    C    G        0      0        2 
   8  chr8_64984975   Sample    C    G        0      0        2 
   8  chr8_64985126     AAsi    C    G        0      0        2 
   8  chr8_64985126     AKia    C    G        0      0        2 
   8  chr8_64985126     AOna    C    G        0      0        2 
   8  chr8_64985126     ASom    C    G        0      0        2 
   8  chr8_64985126     HCab    C    G        0      0        2 
   8  chr8_64985126     HPrz    C    G        0      0        2 
   8  chr8_64985126     ZBoe    C    G      0.5      1        2 
   8  chr8_64985126     ZGre    C    G        0      0        2 
   8  chr8_64985126     ZHar    C    G        0      0        2 
   8  chr8_64985126   Sample    C    G        0      0        2 
   8  chr8_65009311     AAsi    A    T        0      0        2 
   8  chr8_65009311     AKia    A    T        0      0        2 
   8  chr8_65009311     AOna    A    T        0      0        2 
   8  chr8_65009311     ASom    A    T        0      0        2 
   8  chr8_65009311     HCab    A    T        0      0        2 
   8  chr8_65009311     HPrz    A    T        0      0        2 
   8  chr8_65009311     ZBoe    A    T        0      0        2 
   8  chr8_65009311     ZGre    A    T        0      0        2 
   8  chr8_65009311     ZHar    A    T        1      2        2 
   8  chr8_65009311   Sample    A    T        0      0        2 
   8  chr8_65023431     AAsi    A    C        0      0        2 
   8  chr8_65023431     AKia    A    C        0      0        2 
   8  chr8_65023431     AOna    A    C        0      0        2 
   8  chr8_65023431     ASom    A    C        0      0        2 
   8  chr8_65023431     HCab    A    C        1      2        2 
   8  chr8_65023431     HPrz    A    C        1      2        2 
   8  chr8_65023431     ZBoe    A    C        0      0        2 
   8  chr8_65023431     ZGre    A    C        0      0        2 
   8  chr8_65023431     ZHar    A    C        0      0        2 
   8  chr8_65023431   Sample    A    C        0      0        2 
   8  chr8_65024983     AAsi    A    T        1      2        2 
   8  chr8_65024983     AKia    A    T        0      0        2 
   8  chr8_65024983     AOna    A    T        0      0        2 
   8  chr8_65024983     ASom    A    T        1      2        2 
   8  chr8_65024983     HCab    A    T        0      0        2 
   8  chr8_65024983     HPrz    A    T        0      0        2 
   8  chr8_65024983     ZBoe    A    T        0      0        2 
   8  chr8_65024983     ZGre    A    T        0      0        2 
   8  chr8_65024983     ZHar    A    T        0      0        2 
   8  chr8_65024983   Sample    A    T        1      2        2 
   8  chr8_65063591     AAsi    A    C        0      0        2 
   8  chr8_65063591     AKia    A    C        0      0        2 
   8  chr8_65063591     AOna    A    C        0      0        2 
   8  chr8_65063591     ASom    A    C        0      0        2 
   8  chr8_65063591     HCab    A    C        0      0        2 
   8  chr8_65063591     HPrz    A    C        0      0        2 
   8  chr8_65063591     ZBoe    A    C        0      0        2 
   8  chr8_65063591     ZGre    A    C        0      0        2 
   8  chr8_65063591     ZHar    A    C        1      2        2 
   8  chr8_65063591   Sample    A    C        0      0        2 
   8  chr8_65067534     AAsi    A    C        0      0        2 
   8  chr8_65067534     AKia    A    C        0      0        2 
   8  chr8_65067534     AOna    A    C      0.5      1        2 
   8  chr8_65067534     ASom    A    C        0      0        2 
   8  chr8_65067534     HCab    A    C        0      0        2 
   8  chr8_65067534     HPrz    A    C        0      0        2 
   8  chr8_65067534     ZBoe    A    C        0      0        2 
   8  chr8_65067534     ZGre    A    C        0      0        2 
   8  chr8_65067534     ZHar    A    C        0      0        2 
   8  chr8_65067534   Sample    A    C        0      0        2 
   8  chr8_65090976     AAsi    C    G        0      0        2 
   8  chr8_65090976     AKia    C    G        1      2        2 
   8  chr8_65090976     AOna    C    G        0      0        2 
   8  chr8_65090976     ASom    C    G        0      0        2 
   8  chr8_65090976     HCab    C    G        0      0        2 
   8  chr8_65090976     HPrz    C    G        0      0        2 
   8  chr8_65090976     ZBoe    C    G        0      0        2 
   8  chr8_65090976     ZGre    C    G        0      0        2 
   8  chr8_65090976     ZHar    C    G        0      0        2 
   8  chr8_65090976   Sample    C    G        0      0        2 
   8  chr8_65107013     AAsi    A    C        1      2        2 
   8  chr8_65107013     AKia    A    C        0      0        2 
   8  chr8_65107013     AOna    A    C        0      0        2 
   8  chr8_65107013     ASom    A    C        1      2        2 
   8  chr8_65107013     HCab    A    C        0      0        2 
   8  chr8_65107013     HPrz    A    C        0      0        2 
   8  chr8_65107013     ZBoe    A    C        0      0        2 
   8  chr8_65107013     ZGre    A    C        0      0        2 
   8  chr8_65107013     ZHar    A    C        0      0        2 
   8  chr8_65107013   Sample    A    C        1      2        2 
   8  chr8_65107150     AAsi    G    C        0      0        2 
   8  chr8_65107150     AKia    G    C        0      0        2 
   8  chr8_65107150     AOna    G    C        0      0        2 
   8  chr8_65107150     ASom    G    C        0      0        2 
   8  chr8_65107150     HCab    G    C        1      2        2 
   8  chr8_65107150     HPrz    G    C        1      2        2 
   8  chr8_65107150     ZBoe    G    C        0      0        2 
   8  chr8_65107150     ZGre    G    C        0      0        2 
   8  chr8_65107150     ZHar    G    C        0      0        2 
   8  chr8_65107150   Sample    G    C        0      0        2 
   8  chr8_65114715     AAsi    A    T        0      0        2 
   8  chr8_65114715     AKia    A    T        0      0        2 
   8  chr8_65114715     AOna    A    T        0      0        2 
   8  chr8_65114715     ASom    A    T        0      0        2 
   8  chr8_65114715     HCab    A    T        0      0        2 
   8  chr8_65114715     HPrz    A    T        0      0        2 
   8  chr8_65114715     ZBoe    A    T      0.5      1        2 
   8  chr8_65114715     ZGre    A    T        0      0        2 
   8  chr8_65114715     ZHar    A    T        0      0        2 
   8  chr8_65114715   Sample    A    T        0      0        2 
   8  chr8_65115298     AAsi    A    T        0      0        2 
   8  chr8_65115298     AKia    A    T        0      0        2 
   8  chr8_65115298     AOna    A    T        0      0        2 
   8  chr8_65115298     ASom    A    T        0      0        2 
   8  chr8_65115298     HCab    A    T        1      2        2 
   8  chr8_65115298     HPrz    A    T        1      2        2 
   8  chr8_65115298     ZBoe    A    T        0      0        2 
   8  chr8_65115298     ZGre    A    T        0      0        2 
   8  chr8_65115298     ZHar    A    T        0      0        2 
   8  chr8_65115298   Sample    A    T        0      0        2 
   8  chr8_65136226     AAsi    C    G        0      0        2 
   8  chr8_65136226     AKia    C    G        0      0        2 
   8  chr8_65136226     AOna    C    G        0      0        2 
   8  chr8_65136226     ASom    C    G        0      0        2 
   8  chr8_65136226     HCab    C    G        0      0        2 
   8  chr8_65136226     HPrz    C    G        0      0        2 
   8  chr8_65136226     ZBoe    C    G        0      0        2 
   8  chr8_65136226     ZGre    C    G        1      2        2 
   8  chr8_65136226     ZHar    C    G        0      0        2 
   8  chr8_65136226   Sample    C    G        0      0        2 
   8  chr8_65151059     AAsi    C    G        0      0        2 
   8  chr8_65151059     AKia    C    G      0.5      1        2 
   8  chr8_65151059     AOna    C    G      0.5      1        2 
   8  chr8_65151059     ASom    C    G        0      0        2 
   8  chr8_65151059     HCab    C    G        0      0        2 
   8  chr8_65151059     HPrz    C    G        0      0        2 
   8  chr8_65151059     ZBoe    C    G        0      0        2 
   8  chr8_65151059     ZGre    C    G        0      0        2 
   8  chr8_65151059     ZHar    C    G        0      0        2 
   8  chr8_65151059   Sample    C    G        0      0        2 
   8  chr8_65151803     AAsi    A    T        0      0        2 
   8  chr8_65151803     AKia    A    T        1      2        2 
   8  chr8_65151803     AOna    A    T      0.5      1        2 
   8  chr8_65151803     ASom    A    T        0      0        2 
   8  chr8_65151803     HCab    A    T        0      0        2 
   8  chr8_65151803     HPrz    A    T        0      0        2 
   8  chr8_65151803     ZBoe    A    T        0      0        2 
   8  chr8_65151803     ZGre    A    T        0      0        2 
   8  chr8_65151803     ZHar    A    T        0      0        2 
   8  chr8_65151803   Sample    A    T        0      0        2 
   8  chr8_65170793     AAsi    G    C        1      2        2 
   8  chr8_65170793     AKia    G    C        0      0        2 
   8  chr8_65170793     AOna    G    C        0      0        2 
   8  chr8_65170793     ASom    G    C        1      2        2 
   8  chr8_65170793     HCab    G    C        0      0        2 
   8  chr8_65170793     HPrz    G    C        0      0        2 
   8  chr8_65170793     ZBoe    G    C        0      0        2 
   8  chr8_65170793     ZGre    G    C        0      0        2 
   8  chr8_65170793     ZHar    G    C        0      0        2 
   8  chr8_65170793   Sample    G    C        1      2        2 
   8  chr8_65183308     AAsi    G    T        0      0        2 
   8  chr8_65183308     AKia    G    T        0      0        2 
   8  chr8_65183308     AOna    G    T        0      0        2 
   8  chr8_65183308     ASom    G    T        0      0        2 
   8  chr8_65183308     HCab    G    T        0      0        2 
   8  chr8_65183308     HPrz    G    T        0      0        2 
   8  chr8_65183308     ZBoe    G    T        0      0        2 
   8  chr8_65183308     ZGre    G    T        0      0        2 
   8  chr8_65183308     ZHar    G    T        1      2        2 
   8  chr8_65183308   Sample    G    T        0      0        2 
   8  chr8_65192327     AAsi    G    C        0      0        2 
   8  chr8_65192327     AKia    G    C        0      0        2 
   8  chr8_65192327     AOna    G    C        0      0        2 
   8  chr8_65192327     ASom    G    C        0      0        2 
   8  chr8_65192327     HCab    G    C        0      0        2 
   8  chr8_65192327     HPrz    G    C        0      0        2 
   8  chr8_65192327     ZBoe    G    C        0      0        2 
   8  chr8_65192327     ZGre    G    C        0      0        2 
   8  chr8_65192327     ZHar    G    C        1      2        2 
   8  chr8_65192327   Sample    G    C        0      0        2 
   8  chr8_65196692     AAsi    C    G        0      0        2 
   8  chr8_65196692     AKia    C    G        0      0        2 
   8  chr8_65196692     AOna    C    G        0      0        2 
   8  chr8_65196692     ASom    C    G        0      0        2 
   8  chr8_65196692     HCab    C    G      0.5      1        2 
   8  chr8_65196692     HPrz    C    G        1      2        2 
   8  chr8_65196692     ZBoe    C    G        0      0        2 
   8  chr8_65196692     ZGre    C    G        0      0        2 
   8  chr8_65196692     ZHar    C    G        0      0        2 
   8  chr8_65196692   Sample    C    G        0      0        2 
   8  chr8_65198988     AAsi    C    G        1      2        2 
   8  chr8_65198988     AKia    C    G        0      0        2 
   8  chr8_65198988     AOna    C    G        0      0        2 
   8  chr8_65198988     ASom    C    G      0.5      1        2 
   8  chr8_65198988     HCab    C    G        0      0        2 
   8  chr8_65198988     HPrz    C    G        0      0        2 
   8  chr8_65198988     ZBoe    C    G        0      0        2 
   8  chr8_65198988     ZGre    C    G        0      0        2 
   8  chr8_65198988     ZHar    C    G        0      0        2 
   8  chr8_65198988   Sample    C    G        1      2        2 
   8  chr8_65206380     AAsi    A    T        0      0        2 
   8  chr8_65206380     AKia    A    T        0      0        2 
   8  chr8_65206380     AOna    A    T        0      0        2 
   8  chr8_65206380     ASom    A    T        0      0        2 
   8  chr8_65206380     HCab    A    T        0      0        2 
   8  chr8_65206380     HPrz    A    T      0.5      1        2 
   8  chr8_65206380     ZBoe    A    T        0      0        2 
   8  chr8_65206380     ZGre    A    T        0      0        2 
   8  chr8_65206380     ZHar    A    T        0      0        2 
   8  chr8_65206380   Sample    A    T        0      0        2 
   8  chr8_65210927     AAsi    C    G        0      0        2 
   8  chr8_65210927     AKia    C    G        0      0        2 
   8  chr8_65210927     AOna    C    G        0      0        2 
   8  chr8_65210927     ASom    C    G        0      0        2 
   8  chr8_65210927     HCab    C    G        1      2        2 
   8  chr8_65210927     HPrz    C    G        1      2        2 
   8  chr8_65210927     ZBoe    C    G        0      0        2 
   8  chr8_65210927     ZGre    C    G        0      0        2 
   8  chr8_65210927     ZHar    C    G        0      0        2 
   8  chr8_65210927   Sample    C    G        0      0        2 
   8  chr8_65232430     AAsi    G    T        0      0        2 
   8  chr8_65232430     AKia    G    T        0      0        2 
   8  chr8_65232430     AOna    G    T      0.5      1        2 
   8  chr8_65232430     ASom    G    T        0      0        2 
   8  chr8_65232430     HCab    G    T        0      0        2 
   8  chr8_65232430     HPrz    G    T        0      0        2 
   8  chr8_65232430     ZBoe    G    T        0      0        2 
   8  chr8_65232430     ZGre    G    T        0      0        2 
   8  chr8_65232430     ZHar    G    T        0      0        2 
   8  chr8_65232430   Sample    G    T        0      0        2 
   8  chr8_65253996     AAsi    G    C        0      0        2 
   8  chr8_65253996     AKia    G    C        0      0        2 
   8  chr8_65253996     AOna    G    C      0.5      1        2 
   8  chr8_65253996     ASom    G    C        0      0        2 
   8  chr8_65253996     HCab    G    C        0      0        2 
   8  chr8_65253996     HPrz    G    C        0      0        2 
   8  chr8_65253996     ZBoe    G    C        0      0        2 
   8  chr8_65253996     ZGre    G    C        0      0        2 
   8  chr8_65253996     ZHar    G    C        0      0        2 
   8  chr8_65253996   Sample    G    C        0      0        2 
   8  chr8_65298182     AAsi    T    A        0      0        2 
   8  chr8_65298182     AKia    T    A        0      0        2 
   8  chr8_65298182     AOna    T    A        0      0        2 
   8  chr8_65298182     ASom    T    A        0      0        2 
   8  chr8_65298182     HCab    T    A        1      2        2 
   8  chr8_65298182     HPrz    T    A        1      2        2 
   8  chr8_65298182     ZBoe    T    A        0      0        2 
   8  chr8_65298182     ZGre    T    A        0      0        2 
   8  chr8_65298182     ZHar    T    A        0      0        2 
   8  chr8_65298182   Sample    T    A        0      0        2 
   8  chr8_65316323     AAsi    C    G        0      0        2 
   8  chr8_65316323     AKia    C    G        0      0        2 
   8  chr8_65316323     AOna    C    G        0      0        2 
   8  chr8_65316323     ASom    C    G        0      0        2 
   8  chr8_65316323     HCab    C    G      0.5      1        2 
   8  chr8_65316323     HPrz    C    G        0      0        2 
   8  chr8_65316323     ZBoe    C    G        0      0        2 
   8  chr8_65316323     ZGre    C    G        0      0        2 
   8  chr8_65316323     ZHar    C    G        0      0        2 
   8  chr8_65316323   Sample    C    G        0      0        2 
   8  chr8_65323154     AAsi    C    G        0      0        2 
   8  chr8_65323154     AKia    C    G        0      0        2 
   8  chr8_65323154     AOna    C    G        0      0        2 
   8  chr8_65323154     ASom    C    G        0      0        2 
   8  chr8_65323154     HCab    C    G        1      2        2 
   8  chr8_65323154     HPrz    C    G        1      2        2 
   8  chr8_65323154     ZBoe    C    G        0      0        2 
   8  chr8_65323154     ZGre    C    G        0      0        2 
   8  chr8_65323154     ZHar    C    G        0      0        2 
   8  chr8_65323154   Sample    C    G        0      0        2 
   8  chr8_65368759     AAsi    G    T        0      0        2 
   8  chr8_65368759     AKia    G    T        0      0        2 
   8  chr8_65368759     AOna    G    T        0      0        2 
   8  chr8_65368759     ASom    G    T        0      0        2 
   8  chr8_65368759     HCab    G    T        1      2        2 
   8  chr8_65368759     HPrz    G    T        1      2        2 
   8  chr8_65368759     ZBoe    G    T        0      0        2 
   8  chr8_65368759     ZGre    G    T        0      0        2 
   8  chr8_65368759     ZHar    G    T        0      0        2 
   8  chr8_65368759   Sample    G    T        0      0        2 
   8  chr8_65375341     AAsi    G    C        0      0        2 
   8  chr8_65375341     AKia    G    C        1      2        2 
   8  chr8_65375341     AOna    G    C        0      0        2 
   8  chr8_65375341     ASom    G    C        0      0        2 
   8  chr8_65375341     HCab    G    C        0      0        2 
   8  chr8_65375341     HPrz    G    C        0      0        2 
   8  chr8_65375341     ZBoe    G    C        0      0        2 
   8  chr8_65375341     ZGre    G    C        0      0        2 
   8  chr8_65375341     ZHar    G    C        0      0        2 
   8  chr8_65375341   Sample    G    C        0      0        2 
   8  chr8_65385544     AAsi    G    T        0      0        2 
   8  chr8_65385544     AKia    G    T        0      0        2 
   8  chr8_65385544     AOna    G    T        0      0        2 
   8  chr8_65385544     ASom    G    T        0      0        2 
   8  chr8_65385544     HCab    G    T        0      0        2 
   8  chr8_65385544     HPrz    G    T        0      0        2 
   8  chr8_65385544     ZBoe    G    T      0.5      1        2 
   8  chr8_65385544     ZGre    G    T        0      0        2 
   8  chr8_65385544     ZHar    G    T        0      0        2 
   8  chr8_65385544   Sample    G    T        0      0        2 
   8  chr8_65386662     AAsi    T    G        0      0        2 
   8  chr8_65386662     AKia    T    G        0      0        2 
   8  chr8_65386662     AOna    T    G        0      0        2 
   8  chr8_65386662     ASom    T    G        0      0        2 
   8  chr8_65386662     HCab    T    G      0.5      1        2 
   8  chr8_65386662     HPrz    T    G        0      0        2 
   8  chr8_65386662     ZBoe    T    G        0      0        2 
   8  chr8_65386662     ZGre    T    G        0      0        2 
   8  chr8_65386662     ZHar    T    G        0      0        2 
   8  chr8_65386662   Sample    T    G        0      0        2 
   8  chr8_65390190     AAsi    A    T        0      0        2 
   8  chr8_65390190     AKia    A    T        0      0        2 
   8  chr8_65390190     AOna    A    T      0.5      1        2 
   8  chr8_65390190     ASom    A    T        0      0        2 
   8  chr8_65390190     HCab    A    T        0      0        2 
   8  chr8_65390190     HPrz    A    T        0      0        2 
   8  chr8_65390190     ZBoe    A    T        0      0        2 
   8  chr8_65390190     ZGre    A    T        0      0        2 
   8  chr8_65390190     ZHar    A    T        0      0        2 
   8  chr8_65390190   Sample    A    T        0      0        2 
   8  chr8_65407022     AAsi    A    T        0      0        2 
   8  chr8_65407022     AKia    A    T        0      0        2 
   8  chr8_65407022     AOna    A    T        0      0        2 
   8  chr8_65407022     ASom    A    T        0      0        2 
   8  chr8_65407022     HCab    A    T        0      0        2 
   8  chr8_65407022     HPrz    A    T        0      0        2 
   8  chr8_65407022     ZBoe    A    T        0      0        2 
   8  chr8_65407022     ZGre    A    T        0      0        2 
   8  chr8_65407022     ZHar    A    T      0.5      1        2 
   8  chr8_65407022   Sample    A    T        0      0        2 
   8  chr8_65414652     AAsi    C    A        0      0        2 
   8  chr8_65414652     AKia    C    A        0      0        2 
   8  chr8_65414652     AOna    C    A        0      0        2 
   8  chr8_65414652     ASom    C    A        0      0        2 
   8  chr8_65414652     HCab    C    A        0      0        2 
   8  chr8_65414652     HPrz    C    A      0.5      1        2 
   8  chr8_65414652     ZBoe    C    A        0      0        2 
   8  chr8_65414652     ZGre    C    A        0      0        2 
   8  chr8_65414652     ZHar    C    A        0      0        2 
   8  chr8_65414652   Sample    C    A        0      0        2 
   8  chr8_65418314     AAsi    A    C        0      0        2 
   8  chr8_65418314     AKia    A    C        0      0        2 
   8  chr8_65418314     AOna    A    C        0      0        2 
   8  chr8_65418314     ASom    A    C        0      0        2 
   8  chr8_65418314     HCab    A    C        0      0        2 
   8  chr8_65418314     HPrz    A    C        0      0        2 
   8  chr8_65418314     ZBoe    A    C      0.5      1        2 
   8  chr8_65418314     ZGre    A    C        0      0        2 
   8  chr8_65418314     ZHar    A    C        0      0        2 
   8  chr8_65418314   Sample    A    C        0      0        2 
   8  chr8_65455411     AAsi    T    G      0.5      1        2 
   8  chr8_65455411     AKia    T    G        0      0        2 
   8  chr8_65455411     AOna    T    G        0      0        2 
   8  chr8_65455411     ASom    T    G        0      0        2 
   8  chr8_65455411     HCab    T    G        0      0        2 
   8  chr8_65455411     HPrz    T    G        0      0        2 
   8  chr8_65455411     ZBoe    T    G        0      0        2 
   8  chr8_65455411     ZGre    T    G        0      0        2 
   8  chr8_65455411     ZHar    T    G        0      0        2 
   8  chr8_65455411   Sample    T    G        0      0        2 
   8  chr8_65460091     AAsi    G    T        0      0        2 
   8  chr8_65460091     AKia    G    T        1      2        2 
   8  chr8_65460091     AOna    G    T        1      2        2 
   8  chr8_65460091     ASom    G    T        0      0        2 
   8  chr8_65460091     HCab    G    T        0      0        2 
   8  chr8_65460091     HPrz    G    T        0      0        2 
   8  chr8_65460091     ZBoe    G    T        0      0        2 
   8  chr8_65460091     ZGre    G    T        0      0        2 
   8  chr8_65460091     ZHar    G    T        0      0        2 
   8  chr8_65460091   Sample    G    T        0      0        2 
   8  chr8_65471342     AAsi    G    C        0      0        2 
   8  chr8_65471342     AKia    G    C        0      0        2 
   8  chr8_65471342     AOna    G    C        0      0        2 
   8  chr8_65471342     ASom    G    C        0      0        2 
   8  chr8_65471342     HCab    G    C        1      2        2 
   8  chr8_65471342     HPrz    G    C        1      2        2 
   8  chr8_65471342     ZBoe    G    C        0      0        2 
   8  chr8_65471342     ZGre    G    C        0      0        2 
   8  chr8_65471342     ZHar    G    C        0      0        2 
   8  chr8_65471342   Sample    G    C        0      0        2 
   8  chr8_65484316     AAsi    T    G        1      2        2 
   8  chr8_65484316     AKia    T    G        1      2        2 
   8  chr8_65484316     AOna    T    G        1      2        2 
   8  chr8_65484316     ASom    T    G        1      2        2 
   8  chr8_65484316     HCab    T    G        0      0        2 
   8  chr8_65484316     HPrz    T    G        0      0        2 
   8  chr8_65484316     ZBoe    T    G        0      0        2 
   8  chr8_65484316     ZGre    T    G        0      0        2 
   8  chr8_65484316     ZHar    T    G        0      0        2 
   8  chr8_65484316   Sample    T    G        1      2        2 
   8  chr8_65490138     AAsi    C    G        0      0        2 
   8  chr8_65490138     AKia    C    G        0      0        2 
   8  chr8_65490138     AOna    C    G      0.5      1        2 
   8  chr8_65490138     ASom    C    G        0      0        2 
   8  chr8_65490138     HCab    C    G        0      0        2 
   8  chr8_65490138     HPrz    C    G        0      0        2 
   8  chr8_65490138     ZBoe    C    G        0      0        2 
   8  chr8_65490138     ZGre    C    G        0      0        2 
   8  chr8_65490138     ZHar    C    G        0      0        2 
   8  chr8_65490138   Sample    C    G        0      0        2 
   8  chr8_65496317     AAsi    C    G        0      0        2 
   8  chr8_65496317     AKia    C    G        0      0        2 
   8  chr8_65496317     AOna    C    G        0      0        2 
   8  chr8_65496317     ASom    C    G        0      0        2 
   8  chr8_65496317     HCab    C    G        0      0        2 
   8  chr8_65496317     HPrz    C    G        0      0        2 
   8  chr8_65496317     ZBoe    C    G        0      0        2 
   8  chr8_65496317     ZGre    C    G        1      2        2 
   8  chr8_65496317     ZHar    C    G        0      0        2 
   8  chr8_65496317   Sample    C    G        0      0        2 
   8  chr8_65504028     AAsi    C    A        1      2        2 
   8  chr8_65504028     AKia    C    A        0      0        2 
   8  chr8_65504028     AOna    C    A        0      0        2 
   8  chr8_65504028     ASom    C    A        1      2        2 
   8  chr8_65504028     HCab    C    A        0      0        2 
   8  chr8_65504028     HPrz    C    A        0      0        2 
   8  chr8_65504028     ZBoe    C    A        0      0        2 
   8  chr8_65504028     ZGre    C    A        0      0        2 
   8  chr8_65504028     ZHar    C    A        0      0        2 
   8  chr8_65504028   Sample    C    A        1      2        2 
   8  chr8_65504511     AAsi    C    A        0      0        2 
   8  chr8_65504511     AKia    C    A        0      0        2 
   8  chr8_65504511     AOna    C    A        0      0        2 
   8  chr8_65504511     ASom    C    A        0      0        2 
   8  chr8_65504511     HCab    C    A        0      0        2 
   8  chr8_65504511     HPrz    C    A        0      0        2 
   8  chr8_65504511     ZBoe    C    A      0.5      1        2 
   8  chr8_65504511     ZGre    C    A        0      0        2 
   8  chr8_65504511     ZHar    C    A        1      2        2 
   8  chr8_65504511   Sample    C    A        0      0        2 
   8  chr8_65510880     AAsi    C    G        0      0        2 
   8  chr8_65510880     AKia    C    G        0      0        2 
   8  chr8_65510880     AOna    C    G      0.5      1        2 
   8  chr8_65510880     ASom    C    G        0      0        2 
   8  chr8_65510880     HCab    C    G        0      0        2 
   8  chr8_65510880     HPrz    C    G        0      0        2 
   8  chr8_65510880     ZBoe    C    G        0      0        2 
   8  chr8_65510880     ZGre    C    G        0      0        2 
   8  chr8_65510880     ZHar    C    G        0      0        2 
   8  chr8_65510880   Sample    C    G        0      0        2 
   8  chr8_65517605     AAsi    G    T        0      0        2 
   8  chr8_65517605     AKia    G    T        0      0        2 
   8  chr8_65517605     AOna    G    T      0.5      1        2 
   8  chr8_65517605     ASom    G    T        0      0        2 
   8  chr8_65517605     HCab    G    T        0      0        2 
   8  chr8_65517605     HPrz    G    T        0      0        2 
   8  chr8_65517605     ZBoe    G    T        0      0        2 
   8  chr8_65517605     ZGre    G    T        0      0        2 
   8  chr8_65517605     ZHar    G    T        0      0        2 
   8  chr8_65517605   Sample    G    T        0      0        2 
   8  chr8_65523308     AAsi    T    A        0      0        2 
   8  chr8_65523308     AKia    T    A        0      0        2 
   8  chr8_65523308     AOna    T    A        0      0        2 
   8  chr8_65523308     ASom    T    A        0      0        2 
   8  chr8_65523308     HCab    T    A        0      0        2 
   8  chr8_65523308     HPrz    T    A        0      0        2 
   8  chr8_65523308     ZBoe    T    A        0      0        2 
   8  chr8_65523308     ZGre    T    A        1      2        2 
   8  chr8_65523308     ZHar    T    A        0      0        2 
   8  chr8_65523308   Sample    T    A        0      0        2 
   8  chr8_65532802     AAsi    C    A        0      0        2 
   8  chr8_65532802     AKia    C    A        1      2        2 
   8  chr8_65532802     AOna    C    A        0      0        2 
   8  chr8_65532802     ASom    C    A        0      0        2 
   8  chr8_65532802     HCab    C    A        0      0        2 
   8  chr8_65532802     HPrz    C    A        0      0        2 
   8  chr8_65532802     ZBoe    C    A        0      0        2 
   8  chr8_65532802     ZGre    C    A        0      0        2 
   8  chr8_65532802     ZHar    C    A        0      0        2 
   8  chr8_65532802   Sample    C    A        0      0        2 
   8  chr8_65564490     AAsi    T    G        0      0        2 
   8  chr8_65564490     AKia    T    G        0      0        2 
   8  chr8_65564490     AOna    T    G        0      0        2 
   8  chr8_65564490     ASom    T    G        0      0        2 
   8  chr8_65564490     HCab    T    G      0.5      1        2 
   8  chr8_65564490     HPrz    T    G        0      0        2 
   8  chr8_65564490     ZBoe    T    G        0      0        2 
   8  chr8_65564490     ZGre    T    G        0      0        2 
   8  chr8_65564490     ZHar    T    G        0      0        2 
   8  chr8_65564490   Sample    T    G        0      0        2 
   8  chr8_65587348     AAsi    G    T        0      0        2 
   8  chr8_65587348     AKia    G    T      0.5      1        2 
   8  chr8_65587348     AOna    G    T        0      0        2 
   8  chr8_65587348     ASom    G    T        0      0        2 
   8  chr8_65587348     HCab    G    T        0      0        2 
   8  chr8_65587348     HPrz    G    T        0      0        2 
   8  chr8_65587348     ZBoe    G    T        0      0        2 
   8  chr8_65587348     ZGre    G    T        0      0        2 
   8  chr8_65587348     ZHar    G    T        0      0        2 
   8  chr8_65587348   Sample    G    T        0      0        2 
   8  chr8_65608891     AAsi    C    A        0      0        2 
   8  chr8_65608891     AKia    C    A        0      0        2 
   8  chr8_65608891     AOna    C    A        0      0        2 
   8  chr8_65608891     ASom    C    A        0      0        2 
   8  chr8_65608891     HCab    C    A        0      0        2 
   8  chr8_65608891     HPrz    C    A      0.5      1        2 
   8  chr8_65608891     ZBoe    C    A        0      0        2 
   8  chr8_65608891     ZGre    C    A        0      0        2 
   8  chr8_65608891     ZHar    C    A        0      0        2 
   8  chr8_65608891   Sample    C    A        0      0        2 
   8  chr8_65609463     AAsi    A    T        0      0        2 
   8  chr8_65609463     AKia    A    T        0      0        2 
   8  chr8_65609463     AOna    A    T        0      0        2 
   8  chr8_65609463     ASom    A    T        0      0        2 
   8  chr8_65609463     HCab    A    T        0      0        2 
   8  chr8_65609463     HPrz    A    T        0      0        2 
   8  chr8_65609463     ZBoe    A    T      0.5      1        2 
   8  chr8_65609463     ZGre    A    T        0      0        2 
   8  chr8_65609463     ZHar    A    T        0      0        2 
   8  chr8_65609463   Sample    A    T        0      0        2 
   8  chr8_65612800     AAsi    C    G        0      0        2 
   8  chr8_65612800     AKia    C    G        0      0        2 
   8  chr8_65612800     AOna    C    G        0      0        2 
   8  chr8_65612800     ASom    C    G        0      0        2 
   8  chr8_65612800     HCab    C    G        0      0        2 
   8  chr8_65612800     HPrz    C    G        0      0        2 
   8  chr8_65612800     ZBoe    C    G        1      2        2 
   8  chr8_65612800     ZGre    C    G        0      0        2 
   8  chr8_65612800     ZHar    C    G        0      0        2 
   8  chr8_65612800   Sample    C    G        0      0        2 
   8  chr8_65629438     AAsi    C    A        0      0        2 
   8  chr8_65629438     AKia    C    A        0      0        2 
   8  chr8_65629438     AOna    C    A        0      0        2 
   8  chr8_65629438     ASom    C    A        0      0        2 
   8  chr8_65629438     HCab    C    A        1      2        2 
   8  chr8_65629438     HPrz    C    A        1      2        2 
   8  chr8_65629438     ZBoe    C    A        0      0        2 
   8  chr8_65629438     ZGre    C    A        0      0        2 
   8  chr8_65629438     ZHar    C    A        0      0        2 
   8  chr8_65629438   Sample    C    A        0      0        2 
   8  chr8_65629567     AAsi    T    A        0      0        2 
   8  chr8_65629567     AKia    T    A        0      0        2 
   8  chr8_65629567     AOna    T    A        0      0        2 
   8  chr8_65629567     ASom    T    A      0.5      1        2 
   8  chr8_65629567     HCab    T    A        0      0        2 
   8  chr8_65629567     HPrz    T    A        0      0        2 
   8  chr8_65629567     ZBoe    T    A        0      0        2 
   8  chr8_65629567     ZGre    T    A        0      0        2 
   8  chr8_65629567     ZHar    T    A        0      0        2 
   8  chr8_65629567   Sample    T    A        0      0        2 
   8  chr8_65634162     AAsi    A    T        0      0        2 
   8  chr8_65634162     AKia    A    T        0      0        2 
   8  chr8_65634162     AOna    A    T        0      0        2 
   8  chr8_65634162     ASom    A    T      0.5      1        2 
   8  chr8_65634162     HCab    A    T        0      0        2 
   8  chr8_65634162     HPrz    A    T        0      0        2 
   8  chr8_65634162     ZBoe    A    T        0      0        2 
   8  chr8_65634162     ZGre    A    T        0      0        2 
   8  chr8_65634162     ZHar    A    T        0      0        2 
   8  chr8_65634162   Sample    A    T        0      0        2 
   8  chr8_65638946     AAsi    G    C        0      0        2 
   8  chr8_65638946     AKia    G    C        0      0        2 
   8  chr8_65638946     AOna    G    C        0      0        2 
   8  chr8_65638946     ASom    G    C        0      0        2 
   8  chr8_65638946     HCab    G    C        0      0        2 
   8  chr8_65638946     HPrz    G    C        0      0        2 
   8  chr8_65638946     ZBoe    G    C        0      0        2 
   8  chr8_65638946     ZGre    G    C      0.5      1        2 
   8  chr8_65638946     ZHar    G    C        0      0        2 
   8  chr8_65638946   Sample    G    C        0      0        2 
   8  chr8_65653117     AAsi    A    C        0      0        2 
   8  chr8_65653117     AKia    A    C        0      0        2 
   8  chr8_65653117     AOna    A    C        0      0        2 
   8  chr8_65653117     ASom    A    C        0      0        2 
   8  chr8_65653117     HCab    A    C        0      0        2 
   8  chr8_65653117     HPrz    A    C        0      0        2 
   8  chr8_65653117     ZBoe    A    C        0      0        2 
   8  chr8_65653117     ZGre    A    C      0.5      1        2 
   8  chr8_65653117     ZHar    A    C        0      0        2 
   8  chr8_65653117   Sample    A    C        0      0        2 
   8  chr8_65655081     AAsi    C    G        0      0        2 
   8  chr8_65655081     AKia    C    G      0.5      1        2 
   8  chr8_65655081     AOna    C    G        0      0        2 
   8  chr8_65655081     ASom    C    G        0      0        2 
   8  chr8_65655081     HCab    C    G        0      0        2 
   8  chr8_65655081     HPrz    C    G        0      0        2 
   8  chr8_65655081     ZBoe    C    G        0      0        2 
   8  chr8_65655081     ZGre    C    G        0      0        2 
   8  chr8_65655081     ZHar    C    G        0      0        2 
   8  chr8_65655081   Sample    C    G        0      0        2 
   8  chr8_65664153     AAsi    C    G        0      0        2 
   8  chr8_65664153     AKia    C    G        0      0        2 
   8  chr8_65664153     AOna    C    G      0.5      1        2 
   8  chr8_65664153     ASom    C    G        0      0        2 
   8  chr8_65664153     HCab    C    G        0      0        2 
   8  chr8_65664153     HPrz    C    G        0      0        2 
   8  chr8_65664153     ZBoe    C    G        0      0        2 
   8  chr8_65664153     ZGre    C    G        0      0        2 
   8  chr8_65664153     ZHar    C    G        0      0        2 
   8  chr8_65664153   Sample    C    G        0      0        2 
   8  chr8_65666451     AAsi    A    T        1      2        2 
   8  chr8_65666451     AKia    A    T        1      2        2 
   8  chr8_65666451     AOna    A    T        1      2        2 
   8  chr8_65666451     ASom    A    T        1      2        2 
   8  chr8_65666451     HCab    A    T        0      0        2 
   8  chr8_65666451     HPrz    A    T        0      0        2 
   8  chr8_65666451     ZBoe    A    T        0      0        2 
   8  chr8_65666451     ZGre    A    T        0      0        2 
   8  chr8_65666451     ZHar    A    T        0      0        2 
   8  chr8_65666451   Sample    A    T        1      2        2 
   8  chr8_65674382     AAsi    G    T        0      0        2 
   8  chr8_65674382     AKia    G    T        0      0        2 
   8  chr8_65674382     AOna    G    T        0      0        2 
   8  chr8_65674382     ASom    G    T        0      0        2 
   8  chr8_65674382     HCab    G    T        0      0        2 
   8  chr8_65674382     HPrz    G    T        0      0        2 
   8  chr8_65674382     ZBoe    G    T        0      0        2 
   8  chr8_65674382     ZGre    G    T      0.5      1        2 
   8  chr8_65674382     ZHar    G    T        0      0        2 
   8  chr8_65674382   Sample    G    T        0      0        2 
   8  chr8_65681634     AAsi    C    G        0      0        2 
   8  chr8_65681634     AKia    C    G        0      0        2 
   8  chr8_65681634     AOna    C    G        0      0        2 
   8  chr8_65681634     ASom    C    G        0      0        2 
   8  chr8_65681634     HCab    C    G        0      0        2 
   8  chr8_65681634     HPrz    C    G        0      0        2 
   8  chr8_65681634     ZBoe    C    G        0      0        2 
   8  chr8_65681634     ZGre    C    G      0.5      1        2 
   8  chr8_65681634     ZHar    C    G        0      0        2 
   8  chr8_65681634   Sample    C    G        0      0        2 
   8  chr8_65713988     AAsi    G    T        0      0        2 
   8  chr8_65713988     AKia    G    T        0      0        2 
   8  chr8_65713988     AOna    G    T        0      0        2 
   8  chr8_65713988     ASom    G    T        0      0        2 
   8  chr8_65713988     HCab    G    T        0      0        2 
   8  chr8_65713988     HPrz    G    T        0      0        2 
   8  chr8_65713988     ZBoe    G    T        0      0        2 
   8  chr8_65713988     ZGre    G    T      0.5      1        2 
   8  chr8_65713988     ZHar    G    T        0      0        2 
   8  chr8_65713988   Sample    G    T        0      0        2 
   8  chr8_65723238     AAsi    C    A        0      0        2 
   8  chr8_65723238     AKia    C    A        1      2        2 
   8  chr8_65723238     AOna    C    A        1      2        2 
   8  chr8_65723238     ASom    C    A        0      0        2 
   8  chr8_65723238     HCab    C    A        0      0        2 
   8  chr8_65723238     HPrz    C    A        0      0        2 
   8  chr8_65723238     ZBoe    C    A        0      0        2 
   8  chr8_65723238     ZGre    C    A        0      0        2 
   8  chr8_65723238     ZHar    C    A        0      0        2 
   8  chr8_65723238   Sample    C    A        0      0        2 
   8  chr8_65748308     AAsi    A    T        0      0        2 
   8  chr8_65748308     AKia    A    T        0      0        2 
   8  chr8_65748308     AOna    A    T        0      0        2 
   8  chr8_65748308     ASom    A    T        0      0        2 
   8  chr8_65748308     HCab    A    T        0      0        2 
   8  chr8_65748308     HPrz    A    T        0      0        2 
   8  chr8_65748308     ZBoe    A    T      0.5      1        2 
   8  chr8_65748308     ZGre    A    T        0      0        2 
   8  chr8_65748308     ZHar    A    T        0      0        2 
   8  chr8_65748308   Sample    A    T        0      0        2 
   8  chr8_65753756     AAsi    C    A        0      0        2 
   8  chr8_65753756     AKia    C    A        0      0        2 
   8  chr8_65753756     AOna    C    A        0      0        2 
   8  chr8_65753756     ASom    C    A        0      0        2 
   8  chr8_65753756     HCab    C    A        0      0        2 
   8  chr8_65753756     HPrz    C    A        0      0        2 
   8  chr8_65753756     ZBoe    C    A        1      2        2 
   8  chr8_65753756     ZGre    C    A        0      0        2 
   8  chr8_65753756     ZHar    C    A        0      0        2 
   8  chr8_65753756   Sample    C    A        0      0        2 
   8  chr8_65767247     AAsi    G    C        0      0        2 
   8  chr8_65767247     AKia    G    C        0      0        2 
   8  chr8_65767247     AOna    G    C        0      0        2 
   8  chr8_65767247     ASom    G    C        0      0        2 
   8  chr8_65767247     HCab    G    C        0      0        2 
   8  chr8_65767247     HPrz    G    C        0      0        2 
   8  chr8_65767247     ZBoe    G    C        1      2        2 
   8  chr8_65767247     ZGre    G    C        0      0        2 
   8  chr8_65767247     ZHar    G    C        0      0        2 
   8  chr8_65767247   Sample    G    C        0      0        2 
   8  chr8_65784511     AAsi    A    C        0      0        2 
   8  chr8_65784511     AKia    A    C        0      0        2 
   8  chr8_65784511     AOna    A    C        0      0        2 
   8  chr8_65784511     ASom    A    C        0      0        2 
   8  chr8_65784511     HCab    A    C        1      2        2 
   8  chr8_65784511     HPrz    A    C        1      2        2 
   8  chr8_65784511     ZBoe    A    C        0      0        2 
   8  chr8_65784511     ZGre    A    C        0      0        2 
   8  chr8_65784511     ZHar    A    C        0      0        2 
   8  chr8_65784511   Sample    A    C        0      0        2 
   8  chr8_65801474     AAsi    T    G        0      0        2 
   8  chr8_65801474     AKia    T    G        0      0        2 
   8  chr8_65801474     AOna    T    G        0      0        2 
   8  chr8_65801474     ASom    T    G        0      0        2 
   8  chr8_65801474     HCab    T    G        1      2        2 
   8  chr8_65801474     HPrz    T    G        1      2        2 
   8  chr8_65801474     ZBoe    T    G        0      0        2 
   8  chr8_65801474     ZGre    T    G        0      0        2 
   8  chr8_65801474     ZHar    T    G        0      0        2 
   8  chr8_65801474   Sample    T    G        0      0        2 
   8  chr8_65828335     AAsi    G    C        0      0        2 
   8  chr8_65828335     AKia    G    C        1      2        2 
   8  chr8_65828335     AOna    G    C        0      0        2 
   8  chr8_65828335     ASom    G    C        0      0        2 
   8  chr8_65828335     HCab    G    C        0      0        2 
   8  chr8_65828335     HPrz    G    C        0      0        2 
   8  chr8_65828335     ZBoe    G    C        0      0        2 
   8  chr8_65828335     ZGre    G    C        0      0        2 
   8  chr8_65828335     ZHar    G    C        0      0        2 
   8  chr8_65828335   Sample    G    C        0      0        2 
   8  chr8_65868049     AAsi    G    C        0      0        2 
   8  chr8_65868049     AKia    G    C        0      0        2 
   8  chr8_65868049     AOna    G    C        0      0        2 
   8  chr8_65868049     ASom    G    C        0      0        2 
   8  chr8_65868049     HCab    G    C        1      2        2 
   8  chr8_65868049     HPrz    G    C        1      2        2 
   8  chr8_65868049     ZBoe    G    C        0      0        2 
   8  chr8_65868049     ZGre    G    C        0      0        2 
   8  chr8_65868049     ZHar    G    C        0      0        2 
   8  chr8_65868049   Sample    G    C        0      0        2 
   8  chr8_65943217     AAsi    C    A        0      0        2 
   8  chr8_65943217     AKia    C    A        0      0        2 
   8  chr8_65943217     AOna    C    A        0      0        2 
   8  chr8_65943217     ASom    C    A        0      0        2 
   8  chr8_65943217     HCab    C    A        0      0        2 
   8  chr8_65943217     HPrz    C    A        0      0        2 
   8  chr8_65943217     ZBoe    C    A        0      0        2 
   8  chr8_65943217     ZGre    C    A        0      0        2 
   8  chr8_65943217     ZHar    C    A        1      2        2 
   8  chr8_65943217   Sample    C    A        0      0        2 
   8  chr8_65946742     AAsi    G    T        0      0        2 
   8  chr8_65946742     AKia    G    T        0      0        2 
   8  chr8_65946742     AOna    G    T        0      0        2 
   8  chr8_65946742     ASom    G    T        0      0        2 
   8  chr8_65946742     HCab    G    T        0      0        2 
   8  chr8_65946742     HPrz    G    T        0      0        2 
   8  chr8_65946742     ZBoe    G    T        0      0        2 
   8  chr8_65946742     ZGre    G    T        0      0        2 
   8  chr8_65946742     ZHar    G    T      0.5      1        2 
   8  chr8_65946742   Sample    G    T        0      0        2 
   8  chr8_65953514     AAsi    T    A        0      0        2 
   8  chr8_65953514     AKia    T    A        0      0        2 
   8  chr8_65953514     AOna    T    A        0      0        2 
   8  chr8_65953514     ASom    T    A        0      0        2 
   8  chr8_65953514     HCab    T    A        1      2        2 
   8  chr8_65953514     HPrz    T    A        1      2        2 
   8  chr8_65953514     ZBoe    T    A        0      0        2 
   8  chr8_65953514     ZGre    T    A        0      0        2 
   8  chr8_65953514     ZHar    T    A        0      0        2 
   8  chr8_65953514   Sample    T    A        0      0        2 
   8  chr8_65986513     AAsi    A    C        0      0        2 
   8  chr8_65986513     AKia    A    C        0      0        2 
   8  chr8_65986513     AOna    A    C        0      0        2 
   8  chr8_65986513     ASom    A    C        0      0        2 
   8  chr8_65986513     HCab    A    C        1      2        2 
   8  chr8_65986513     HPrz    A    C        1      2        2 
   8  chr8_65986513     ZBoe    A    C        0      0        2 
   8  chr8_65986513     ZGre    A    C        0      0        2 
   8  chr8_65986513     ZHar    A    C        0      0        2 
   8  chr8_65986513   Sample    A    C        0      0        2 
   8  chr8_65998667     AAsi    A    T        0      0        2 
   8  chr8_65998667     AKia    A    T        0      0        2 
   8  chr8_65998667     AOna    A    T      0.5      1        2 
   8  chr8_65998667     ASom    A    T        0      0        2 
   8  chr8_65998667     HCab    A    T        1      2        2 
   8  chr8_65998667     HPrz    A    T        1      2        2 
   8  chr8_65998667     ZBoe    A    T        0      0        2 
   8  chr8_65998667     ZGre    A    T        0      0        2 
   8  chr8_65998667     ZHar    A    T        1      2        2 
   8  chr8_65998667   Sample    A    T        0      0        2 
   8  chr8_66017941     AAsi    C    G        0      0        2 
   8  chr8_66017941     AKia    C    G        0      0        2 
   8  chr8_66017941     AOna    C    G        0      0        2 
   8  chr8_66017941     ASom    C    G        0      0        2 
   8  chr8_66017941     HCab    C    G        1      2        2 
   8  chr8_66017941     HPrz    C    G        1      2        2 
   8  chr8_66017941     ZBoe    C    G        0      0        2 
   8  chr8_66017941     ZGre    C    G        0      0        2 
   8  chr8_66017941     ZHar    C    G        0      0        2 
   8  chr8_66017941   Sample    C    G        0      0        2 
   8  chr8_66035810     AAsi    T    A        0      0        2 
   8  chr8_66035810     AKia    T    A        0      0        2 
   8  chr8_66035810     AOna    T    A        0      0        2 
   8  chr8_66035810     ASom    T    A        0      0        2 
   8  chr8_66035810     HCab    T    A        0      0        2 
   8  chr8_66035810     HPrz    T    A        0      0        2 
   8  chr8_66035810     ZBoe    T    A      0.5      1        2 
   8  chr8_66035810     ZGre    T    A        0      0        2 
   8  chr8_66035810     ZHar    T    A        0      0        2 
   8  chr8_66035810   Sample    T    A        0      0        2 
   8  chr8_66044151     AAsi    C    G        0      0        2 
   8  chr8_66044151     AKia    C    G        0      0        2 
   8  chr8_66044151     AOna    C    G      0.5      1        2 
   8  chr8_66044151     ASom    C    G        0      0        2 
   8  chr8_66044151     HCab    C    G        0      0        2 
   8  chr8_66044151     HPrz    C    G        0      0        2 
   8  chr8_66044151     ZBoe    C    G        0      0        2 
   8  chr8_66044151     ZGre    C    G        0      0        2 
   8  chr8_66044151     ZHar    C    G        0      0        2 
   8  chr8_66044151   Sample    C    G        0      0        2 
   8  chr8_66053970     AAsi    T    G        0      0        2 
   8  chr8_66053970     AKia    T    G        0      0        2 
   8  chr8_66053970     AOna    T    G        0      0        2 
   8  chr8_66053970     ASom    T    G      0.5      1        2 
   8  chr8_66053970     HCab    T    G        0      0        2 
   8  chr8_66053970     HPrz    T    G        0      0        2 
   8  chr8_66053970     ZBoe    T    G        0      0        2 
   8  chr8_66053970     ZGre    T    G        0      0        2 
   8  chr8_66053970     ZHar    T    G        0      0        2 
   8  chr8_66053970   Sample    T    G        0      0        2 
   8  chr8_66080480     AAsi    A    C        0      0        2 
   8  chr8_66080480     AKia    A    C        0      0        2 
   8  chr8_66080480     AOna    A    C        0      0        2 
   8  chr8_66080480     ASom    A    C        0      0        2 
   8  chr8_66080480     HCab    A    C        1      2        2 
   8  chr8_66080480     HPrz    A    C        1      2        2 
   8  chr8_66080480     ZBoe    A    C        0      0        2 
   8  chr8_66080480     ZGre    A    C        0      0        2 
   8  chr8_66080480     ZHar    A    C        0      0        2 
   8  chr8_66080480   Sample    A    C        0      0        2 
   8  chr8_66081447     AAsi    T    G        0      0        2 
   8  chr8_66081447     AKia    T    G        0      0        2 
   8  chr8_66081447     AOna    T    G        0      0        2 
   8  chr8_66081447     ASom    T    G      0.5      1        2 
   8  chr8_66081447     HCab    T    G        0      0        2 
   8  chr8_66081447     HPrz    T    G        0      0        2 
   8  chr8_66081447     ZBoe    T    G        0      0        2 
   8  chr8_66081447     ZGre    T    G        0      0        2 
   8  chr8_66081447     ZHar    T    G        0      0        2 
   8  chr8_66081447   Sample    T    G        0      0        2 
   8  chr8_66105920     AAsi    A    T        0      0        2 
   8  chr8_66105920     AKia    A    T        0      0        2 
   8  chr8_66105920     AOna    A    T        0      0        2 
   8  chr8_66105920     ASom    A    T        0      0        2 
   8  chr8_66105920     HCab    A    T        1      2        2 
   8  chr8_66105920     HPrz    A    T        1      2        2 
   8  chr8_66105920     ZBoe    A    T        0      0        2 
   8  chr8_66105920     ZGre    A    T        0      0        2 
   8  chr8_66105920     ZHar    A    T        0      0        2 
   8  chr8_66105920   Sample    A    T        0      0        2 
   8  chr8_66108548     AAsi    A    C        0      0        2 
   8  chr8_66108548     AKia    A    C        0      0        2 
   8  chr8_66108548     AOna    A    C        1      2        2 
   8  chr8_66108548     ASom    A    C        0      0        2 
   8  chr8_66108548     HCab    A    C        0      0        2 
   8  chr8_66108548     HPrz    A    C        0      0        2 
   8  chr8_66108548     ZBoe    A    C        0      0        2 
   8  chr8_66108548     ZGre    A    C        0      0        2 
   8  chr8_66108548     ZHar    A    C        0      0        2 
   8  chr8_66108548   Sample    A    C        0      0        2 
   8  chr8_66113179     AAsi    G    C        0      0        2 
   8  chr8_66113179     AKia    G    C        0      0        2 
   8  chr8_66113179     AOna    G    C        0      0        2 
   8  chr8_66113179     ASom    G    C        0      0        2 
   8  chr8_66113179     HCab    G    C        0      0        2 
   8  chr8_66113179     HPrz    G    C        0      0        2 
   8  chr8_66113179     ZBoe    G    C        0      0        2 
   8  chr8_66113179     ZGre    G    C      0.5      1        2 
   8  chr8_66113179     ZHar    G    C        0      0        2 
   8  chr8_66113179   Sample    G    C        0      0        2 
   8  chr8_66115187     AAsi    G    C        0      0        2 
   8  chr8_66115187     AKia    G    C        1      2        2 
   8  chr8_66115187     AOna    G    C        0      0        2 
   8  chr8_66115187     ASom    G    C        0      0        2 
   8  chr8_66115187     HCab    G    C        0      0        2 
   8  chr8_66115187     HPrz    G    C        0      0        2 
   8  chr8_66115187     ZBoe    G    C        0      0        2 
   8  chr8_66115187     ZGre    G    C        0      0        2 
   8  chr8_66115187     ZHar    G    C        0      0        2 
   8  chr8_66115187   Sample    G    C        0      0        2 
   8  chr8_66116571     AAsi    C    A        0      0        2 
   8  chr8_66116571     AKia    C    A        0      0        2 
   8  chr8_66116571     AOna    C    A        0      0        2 
   8  chr8_66116571     ASom    C    A        0      0        2 
   8  chr8_66116571     HCab    C    A        1      2        2 
   8  chr8_66116571     HPrz    C    A        1      2        2 
   8  chr8_66116571     ZBoe    C    A        0      0        2 
   8  chr8_66116571     ZGre    C    A        0      0        2 
   8  chr8_66116571     ZHar    C    A        0      0        2 
   8  chr8_66116571   Sample    C    A        0      0        2 
   8  chr8_66116967     AAsi    G    T        0      0        2 
   8  chr8_66116967     AKia    G    T        0      0        2 
   8  chr8_66116967     AOna    G    T      0.5      1        2 
   8  chr8_66116967     ASom    G    T        0      0        2 
   8  chr8_66116967     HCab    G    T        0      0        2 
   8  chr8_66116967     HPrz    G    T        0      0        2 
   8  chr8_66116967     ZBoe    G    T        0      0        2 
   8  chr8_66116967     ZGre    G    T        0      0        2 
   8  chr8_66116967     ZHar    G    T        0      0        2 
   8  chr8_66116967   Sample    G    T        0      0        2 
   8  chr8_66126650     AAsi    A    C        0      0        2 
   8  chr8_66126650     AKia    A    C        0      0        2 
   8  chr8_66126650     AOna    A    C        0      0        2 
   8  chr8_66126650     ASom    A    C        0      0        2 
   8  chr8_66126650     HCab    A    C      0.5      1        2 
   8  chr8_66126650     HPrz    A    C        1      2        2 
   8  chr8_66126650     ZBoe    A    C        0      0        2 
   8  chr8_66126650     ZGre    A    C        0      0        2 
   8  chr8_66126650     ZHar    A    C        0      0        2 
   8  chr8_66126650   Sample    A    C        0      0        2 
   8  chr8_66145028     AAsi    C    A        0      0        2 
   8  chr8_66145028     AKia    C    A        0      0        2 
   8  chr8_66145028     AOna    C    A        0      0        2 
   8  chr8_66145028     ASom    C    A      0.5      1        2 
   8  chr8_66145028     HCab    C    A        0      0        2 
   8  chr8_66145028     HPrz    C    A        0      0        2 
   8  chr8_66145028     ZBoe    C    A        0      0        2 
   8  chr8_66145028     ZGre    C    A        0      0        2 
   8  chr8_66145028     ZHar    C    A        0      0        2 
   8  chr8_66145028   Sample    C    A        0      0        2 
   8  chr8_66152933     AAsi    T    G        0      0        2 
   8  chr8_66152933     AKia    T    G        0      0        2 
   8  chr8_66152933     AOna    T    G        0      0        2 
   8  chr8_66152933     ASom    T    G        0      0        2 
   8  chr8_66152933     HCab    T    G        1      2        2 
   8  chr8_66152933     HPrz    T    G        0      0        2 
   8  chr8_66152933     ZBoe    T    G        0      0        2 
   8  chr8_66152933     ZGre    T    G        0      0        2 
   8  chr8_66152933     ZHar    T    G        0      0        2 
   8  chr8_66152933   Sample    T    G        0      0        2 
   8  chr8_66175520     AAsi    C    A        0      0        2 
   8  chr8_66175520     AKia    C    A        1      2        2 
   8  chr8_66175520     AOna    C    A        1      2        2 
   8  chr8_66175520     ASom    C    A        0      0        2 
   8  chr8_66175520     HCab    C    A        0      0        2 
   8  chr8_66175520     HPrz    C    A        0      0        2 
   8  chr8_66175520     ZBoe    C    A        0      0        2 
   8  chr8_66175520     ZGre    C    A        0      0        2 
   8  chr8_66175520     ZHar    C    A        0      0        2 
   8  chr8_66175520   Sample    C    A        0      0        2 
   8  chr8_66181792     AAsi    A    C        0      0        2 
   8  chr8_66181792     AKia    A    C        1      2        2 
   8  chr8_66181792     AOna    A    C        0      0        2 
   8  chr8_66181792     ASom    A    C        0      0        2 
   8  chr8_66181792     HCab    A    C        0      0        2 
   8  chr8_66181792     HPrz    A    C        0      0        2 
   8  chr8_66181792     ZBoe    A    C        0      0        2 
   8  chr8_66181792     ZGre    A    C        0      0        2 
   8  chr8_66181792     ZHar    A    C        0      0        2 
   8  chr8_66181792   Sample    A    C        0      0        2 
   8  chr8_66183094     AAsi    G    T        0      0        2 
   8  chr8_66183094     AKia    G    T        0      0        2 
   8  chr8_66183094     AOna    G    T        0      0        2 
   8  chr8_66183094     ASom    G    T        0      0        2 
   8  chr8_66183094     HCab    G    T        0      0        2 
   8  chr8_66183094     HPrz    G    T        0      0        2 
   8  chr8_66183094     ZBoe    G    T      0.5      1        2 
   8  chr8_66183094     ZGre    G    T        0      0        2 
   8  chr8_66183094     ZHar    G    T        0      0        2 
   8  chr8_66183094   Sample    G    T        0      0        2 
   8  chr8_66184774     AAsi    G    C        1      2        2 
   8  chr8_66184774     AKia    G    C        0      0        2 
   8  chr8_66184774     AOna    G    C        0      0        2 
   8  chr8_66184774     ASom    G    C        1      2        2 
   8  chr8_66184774     HCab    G    C        0      0        2 
   8  chr8_66184774     HPrz    G    C        0      0        2 
   8  chr8_66184774     ZBoe    G    C        0      0        2 
   8  chr8_66184774     ZGre    G    C        0      0        2 
   8  chr8_66184774     ZHar    G    C        0      0        2 
   8  chr8_66184774   Sample    G    C        1      2        2 
   8  chr8_66196377     AAsi    G    T        0      0        2 
   8  chr8_66196377     AKia    G    T        0      0        2 
   8  chr8_66196377     AOna    G    T        0      0        2 
   8  chr8_66196377     ASom    G    T        0      0        2 
   8  chr8_66196377     HCab    G    T        0      0        2 
   8  chr8_66196377     HPrz    G    T        0      0        2 
   8  chr8_66196377     ZBoe    G    T        0      0        2 
   8  chr8_66196377     ZGre    G    T        0      0        2 
   8  chr8_66196377     ZHar    G    T        1      2        2 
   8  chr8_66196377   Sample    G    T        0      0        2 
   8  chr8_66199613     AAsi    T    A        0      0        2 
   8  chr8_66199613     AKia    T    A        0      0        2 
   8  chr8_66199613     AOna    T    A      0.5      1        2 
   8  chr8_66199613     ASom    T    A        0      0        2 
   8  chr8_66199613     HCab    T    A        0      0        2 
   8  chr8_66199613     HPrz    T    A        0      0        2 
   8  chr8_66199613     ZBoe    T    A        0      0        2 
   8  chr8_66199613     ZGre    T    A        0      0        2 
   8  chr8_66199613     ZHar    T    A        0      0        2 
   8  chr8_66199613   Sample    T    A        0      0        2 
   8  chr8_66207954     AAsi    G    T        0      0        2 
   8  chr8_66207954     AKia    G    T        0      0        2 
   8  chr8_66207954     AOna    G    T        0      0        2 
   8  chr8_66207954     ASom    G    T        0      0        2 
   8  chr8_66207954     HCab    G    T        1      2        2 
   8  chr8_66207954     HPrz    G    T        1      2        2 
   8  chr8_66207954     ZBoe    G    T        0      0        2 
   8  chr8_66207954     ZGre    G    T        0      0        2 
   8  chr8_66207954     ZHar    G    T        0      0        2 
   8  chr8_66207954   Sample    G    T        0      0        2 
   8  chr8_66213895     AAsi    G    C        0      0        2 
   8  chr8_66213895     AKia    G    C        0      0        2 
   8  chr8_66213895     AOna    G    C        0      0        2 
   8  chr8_66213895     ASom    G    C        0      0        2 
   8  chr8_66213895     HCab    G    C        0      0        2 
   8  chr8_66213895     HPrz    G    C        0      0        2 
   8  chr8_66213895     ZBoe    G    C        0      0        2 
   8  chr8_66213895     ZGre    G    C        0      0        2 
   8  chr8_66213895     ZHar    G    C      0.5      1        2 
   8  chr8_66213895   Sample    G    C        0      0        2 
   8  chr8_66218396     AAsi    T    G        0      0        2 
   8  chr8_66218396     AKia    T    G      0.5      1        2 
   8  chr8_66218396     AOna    T    G        0      0        2 
   8  chr8_66218396     ASom    T    G        0      0        2 
   8  chr8_66218396     HCab    T    G        0      0        2 
   8  chr8_66218396     HPrz    T    G        0      0        2 
   8  chr8_66218396     ZBoe    T    G        0      0        2 
   8  chr8_66218396     ZGre    T    G        0      0        2 
   8  chr8_66218396     ZHar    T    G        0      0        2 
   8  chr8_66218396   Sample    T    G        0      0        2 
   8  chr8_66222147     AAsi    C    G        0      0        2 
   8  chr8_66222147     AKia    C    G        0      0        2 
   8  chr8_66222147     AOna    C    G        0      0        2 
   8  chr8_66222147     ASom    C    G        0      0        2 
   8  chr8_66222147     HCab    C    G        1      2        2 
   8  chr8_66222147     HPrz    C    G        1      2        2 
   8  chr8_66222147     ZBoe    C    G        0      0        2 
   8  chr8_66222147     ZGre    C    G        0      0        2 
   8  chr8_66222147     ZHar    C    G        0      0        2 
   8  chr8_66222147   Sample    C    G        0      0        2 
   8  chr8_66237648     AAsi    C    A        0      0        2 
   8  chr8_66237648     AKia    C    A        1      2        2 
   8  chr8_66237648     AOna    C    A      0.5      1        2 
   8  chr8_66237648     ASom    C    A        0      0        2 
   8  chr8_66237648     HCab    C    A        0      0        2 
   8  chr8_66237648     HPrz    C    A        0      0        2 
   8  chr8_66237648     ZBoe    C    A        1      2        2 
   8  chr8_66237648     ZGre    C    A        1      2        2 
   8  chr8_66237648     ZHar    C    A        1      2        2 
   8  chr8_66237648   Sample    C    A        0      0        2 
   8  chr8_66248153     AAsi    A    T        0      0        2 
   8  chr8_66248153     AKia    A    T        0      0        2 
   8  chr8_66248153     AOna    A    T        0      0        2 
   8  chr8_66248153     ASom    A    T      0.5      1        2 
   8  chr8_66248153     HCab    A    T        0      0        2 
   8  chr8_66248153     HPrz    A    T        0      0        2 
   8  chr8_66248153     ZBoe    A    T        0      0        2 
   8  chr8_66248153     ZGre    A    T        0      0        2 
   8  chr8_66248153     ZHar    A    T        0      0        2 
   8  chr8_66248153   Sample    A    T        1      2        2 
   8  chr8_66256643     AAsi    G    T        0      0        2 
   8  chr8_66256643     AKia    G    T        0      0        2 
   8  chr8_66256643     AOna    G    T        0      0        2 
   8  chr8_66256643     ASom    G    T        0      0        2 
   8  chr8_66256643     HCab    G    T        1      2        2 
   8  chr8_66256643     HPrz    G    T        1      2        2 
   8  chr8_66256643     ZBoe    G    T        0      0        2 
   8  chr8_66256643     ZGre    G    T        0      0        2 
   8  chr8_66256643     ZHar    G    T        0      0        2 
   8  chr8_66256643   Sample    G    T        0      0        2 
   8  chr8_66271747     AAsi    C    A        0      0        2 
   8  chr8_66271747     AKia    C    A        0      0        2 
   8  chr8_66271747     AOna    C    A        0      0        2 
   8  chr8_66271747     ASom    C    A        0      0        2 
   8  chr8_66271747     HCab    C    A        0      0        2 
   8  chr8_66271747     HPrz    C    A        0      0        2 
   8  chr8_66271747     ZBoe    C    A        1      2        2 
   8  chr8_66271747     ZGre    C    A        1      2        2 
   8  chr8_66271747     ZHar    C    A        1      2        2 
   8  chr8_66271747   Sample    C    A        0      0        2 
   8  chr8_66277060     AAsi    C    G        0      0        2 
   8  chr8_66277060     AKia    C    G        0      0        2 
   8  chr8_66277060     AOna    C    G        0      0        2 
   8  chr8_66277060     ASom    C    G        0      0        2 
   8  chr8_66277060     HCab    C    G        0      0        2 
   8  chr8_66277060     HPrz    C    G        0      0        2 
   8  chr8_66277060     ZBoe    C    G        0      0        2 
   8  chr8_66277060     ZGre    C    G        1      2        2 
   8  chr8_66277060     ZHar    C    G        0      0        2 
   8  chr8_66277060   Sample    C    G        0      0        2 
   8  chr8_66279894     AAsi    T    G        0      0        2 
   8  chr8_66279894     AKia    T    G        1      2        2 
   8  chr8_66279894     AOna    T    G        0      0        2 
   8  chr8_66279894     ASom    T    G        0      0        2 
   8  chr8_66279894     HCab    T    G        0      0        2 
   8  chr8_66279894     HPrz    T    G        0      0        2 
   8  chr8_66279894     ZBoe    T    G        0      0        2 
   8  chr8_66279894     ZGre    T    G        0      0        2 
   8  chr8_66279894     ZHar    T    G        0      0        2 
   8  chr8_66279894   Sample    T    G        0      0        2 
   8  chr8_66287615     AAsi    G    C        0      0        2 
   8  chr8_66287615     AKia    G    C        0      0        2 
   8  chr8_66287615     AOna    G    C        0      0        2 
   8  chr8_66287615     ASom    G    C      0.5      1        2 
   8  chr8_66287615     HCab    G    C        0      0        2 
   8  chr8_66287615     HPrz    G    C        0      0        2 
   8  chr8_66287615     ZBoe    G    C        0      0        2 
   8  chr8_66287615     ZGre    G    C        0      0        2 
   8  chr8_66287615     ZHar    G    C        0      0        2 
   8  chr8_66287615   Sample    G    C        0      0        2 
   8  chr8_66297633     AAsi    G    C        0      0        2 
   8  chr8_66297633     AKia    G    C        0      0        2 
   8  chr8_66297633     AOna    G    C        0      0        2 
   8  chr8_66297633     ASom    G    C        0      0        2 
   8  chr8_66297633     HCab    G    C        1      2        2 
   8  chr8_66297633     HPrz    G    C        1      2        2 
   8  chr8_66297633     ZBoe    G    C        0      0        2 
   8  chr8_66297633     ZGre    G    C        0      0        2 
   8  chr8_66297633     ZHar    G    C        0      0        2 
   8  chr8_66297633   Sample    G    C        0      0        2 
   8  chr8_66318101     AAsi    A    C        0      0        2 
   8  chr8_66318101     AKia    A    C        0      0        2 
   8  chr8_66318101     AOna    A    C        0      0        2 
   8  chr8_66318101     ASom    A    C        0      0        2 
   8  chr8_66318101     HCab    A    C        1      2        2 
   8  chr8_66318101     HPrz    A    C        1      2        2 
   8  chr8_66318101     ZBoe    A    C        0      0        2 
   8  chr8_66318101     ZGre    A    C        0      0        2 
   8  chr8_66318101     ZHar    A    C        0      0        2 
   8  chr8_66318101   Sample    A    C        0      0        2 
   8  chr8_66322845     AAsi    G    C        0      0        2 
   8  chr8_66322845     AKia    G    C        0      0        2 
   8  chr8_66322845     AOna    G    C      0.5      1        2 
   8  chr8_66322845     ASom    G    C        0      0        2 
   8  chr8_66322845     HCab    G    C        0      0        2 
   8  chr8_66322845     HPrz    G    C        0      0        2 
   8  chr8_66322845     ZBoe    G    C        0      0        2 
   8  chr8_66322845     ZGre    G    C        0      0        2 
   8  chr8_66322845     ZHar    G    C        0      0        2 
   8  chr8_66322845   Sample    G    C        0      0        2 
   8  chr8_66336690     AAsi    T    G        0      0        2 
   8  chr8_66336690     AKia    T    G        0      0        2 
   8  chr8_66336690     AOna    T    G        0      0        2 
   8  chr8_66336690     ASom    T    G        0      0        2 
   8  chr8_66336690     HCab    T    G        0      0        2 
   8  chr8_66336690     HPrz    T    G        0      0        2 
   8  chr8_66336690     ZBoe    T    G        0      0        2 
   8  chr8_66336690     ZGre    T    G        1      2        2 
   8  chr8_66336690     ZHar    T    G        0      0        2 
   8  chr8_66336690   Sample    T    G        0      0        2 
   8  chr8_66348998     AAsi    T    G        0      0        2 
   8  chr8_66348998     AKia    T    G        1      2        2 
   8  chr8_66348998     AOna    T    G        0      0        2 
   8  chr8_66348998     ASom    T    G        0      0        2 
   8  chr8_66348998     HCab    T    G        0      0        2 
   8  chr8_66348998     HPrz    T    G        0      0        2 
   8  chr8_66348998     ZBoe    T    G        0      0        2 
   8  chr8_66348998     ZGre    T    G        0      0        2 
   8  chr8_66348998     ZHar    T    G        0      0        2 
   8  chr8_66348998   Sample    T    G        0      0        2 
   8  chr8_66367409     AAsi    C    G        0      0        2 
   8  chr8_66367409     AKia    C    G        0      0        2 
   8  chr8_66367409     AOna    C    G        0      0        2 
   8  chr8_66367409     ASom    C    G        0      0        2 
   8  chr8_66367409     HCab    C    G        0      0        2 
   8  chr8_66367409     HPrz    C    G        0      0        2 
   8  chr8_66367409     ZBoe    C    G      0.5      1        2 
   8  chr8_66367409     ZGre    C    G        0      0        2 
   8  chr8_66367409     ZHar    C    G        0      0        2 
   8  chr8_66367409   Sample    C    G        0      0        2 
   8  chr8_66368019     AAsi    G    C        0      0        2 
   8  chr8_66368019     AKia    G    C        0      0        2 
   8  chr8_66368019     AOna    G    C        1      2        2 
   8  chr8_66368019     ASom    G    C        0      0        2 
   8  chr8_66368019     HCab    G    C        0      0        2 
   8  chr8_66368019     HPrz    G    C        0      0        2 
   8  chr8_66368019     ZBoe    G    C        0      0        2 
   8  chr8_66368019     ZGre    G    C        0      0        2 
   8  chr8_66368019     ZHar    G    C        0      0        2 
   8  chr8_66368019   Sample    G    C        0      0        2 
   8  chr8_66374241     AAsi    T    G        0      0        2 
   8  chr8_66374241     AKia    T    G        0      0        2 
   8  chr8_66374241     AOna    T    G        0      0        2 
   8  chr8_66374241     ASom    T    G        0      0        2 
   8  chr8_66374241     HCab    T    G        0      0        2 
   8  chr8_66374241     HPrz    T    G        0      0        2 
   8  chr8_66374241     ZBoe    T    G        0      0        2 
   8  chr8_66374241     ZGre    T    G        0      0        2 
   8  chr8_66374241     ZHar    T    G      0.5      1        2 
   8  chr8_66374241   Sample    T    G        0      0        2 
   8  chr8_66385888     AAsi    A    C        0      0        2 
   8  chr8_66385888     AKia    A    C        0      0        2 
   8  chr8_66385888     AOna    A    C        0      0        2 
   8  chr8_66385888     ASom    A    C        0      0        2 
   8  chr8_66385888     HCab    A    C        0      0        2 
   8  chr8_66385888     HPrz    A    C      0.5      1        2 
   8  chr8_66385888     ZBoe    A    C        0      0        2 
   8  chr8_66385888     ZGre    A    C        0      0        2 
   8  chr8_66385888     ZHar    A    C        0      0        2 
   8  chr8_66385888   Sample    A    C        0      0        2 
   8  chr8_66390357     AAsi    T    G        0      0        2 
   8  chr8_66390357     AKia    T    G        0      0        2 
   8  chr8_66390357     AOna    T    G        0      0        2 
   8  chr8_66390357     ASom    T    G        0      0        2 
   8  chr8_66390357     HCab    T    G        0      0        2 
   8  chr8_66390357     HPrz    T    G        0      0        2 
   8  chr8_66390357     ZBoe    T    G        0      0        2 
   8  chr8_66390357     ZGre    T    G        0      0        2 
   8  chr8_66390357     ZHar    T    G        1      2        2 
   8  chr8_66390357   Sample    T    G        0      0        2 
   8  chr8_66391182     AAsi    C    A        0      0        2 
   8  chr8_66391182     AKia    C    A        0      0        2 
   8  chr8_66391182     AOna    C    A        0      0        2 
   8  chr8_66391182     ASom    C    A        0      0        2 
   8  chr8_66391182     HCab    C    A        1      2        2 
   8  chr8_66391182     HPrz    C    A        1      2        2 
   8  chr8_66391182     ZBoe    C    A        0      0        2 
   8  chr8_66391182     ZGre    C    A        0      0        2 
   8  chr8_66391182     ZHar    C    A        0      0        2 
   8  chr8_66391182   Sample    C    A        0      0        2 
   8  chr8_66402807     AAsi    C    A        0      0        2 
   8  chr8_66402807     AKia    C    A        0      0        2 
   8  chr8_66402807     AOna    C    A        0      0        2 
   8  chr8_66402807     ASom    C    A        0      0        2 
   8  chr8_66402807     HCab    C    A      0.5      1        2 
   8  chr8_66402807     HPrz    C    A        1      2        2 
   8  chr8_66402807     ZBoe    C    A        0      0        2 
   8  chr8_66402807     ZGre    C    A        0      0        2 
   8  chr8_66402807     ZHar    C    A        0      0        2 
   8  chr8_66402807   Sample    C    A        0      0        2 
   8  chr8_66402930     AAsi    G    C        0      0        2 
   8  chr8_66402930     AKia    G    C        0      0        2 
   8  chr8_66402930     AOna    G    C        0      0        2 
   8  chr8_66402930     ASom    G    C        0      0        2 
   8  chr8_66402930     HCab    G    C        0      0        2 
   8  chr8_66402930     HPrz    G    C        0      0        2 
   8  chr8_66402930     ZBoe    G    C        1      2        2 
   8  chr8_66402930     ZGre    G    C        0      0        2 
   8  chr8_66402930     ZHar    G    C        0      0        2 
   8  chr8_66402930   Sample    G    C        0      0        2 
   8  chr8_66415898     AAsi    T    G        1      2        2 
   8  chr8_66415898     AKia    T    G        0      0        2 
   8  chr8_66415898     AOna    T    G        0      0        2 
   8  chr8_66415898     ASom    T    G        1      2        2 
   8  chr8_66415898     HCab    T    G        0      0        2 
```
