## Supplementary File 3. Zonkey (Schubert et al. 2017) report for donkey specimen Ancient3. for "No genetic evidence yet for hinnies at Mazongshan (400-160 BCE), northwestern China": excl_ts.frq.strat (part 40 of 100)

```
   8  chr8_66415898     HPrz    T    G        0      0        2 
   8  chr8_66415898     ZBoe    T    G        0      0        2 
   8  chr8_66415898     ZGre    T    G        0      0        2 
   8  chr8_66415898     ZHar    T    G        0      0        2 
   8  chr8_66415898   Sample    T    G        1      2        2 
   8  chr8_66435964     AAsi    A    C        0      0        2 
   8  chr8_66435964     AKia    A    C        0      0        2 
   8  chr8_66435964     AOna    A    C        0      0        2 
   8  chr8_66435964     ASom    A    C        0      0        2 
   8  chr8_66435964     HCab    A    C      0.5      1        2 
   8  chr8_66435964     HPrz    A    C        0      0        2 
   8  chr8_66435964     ZBoe    A    C        0      0        2 
   8  chr8_66435964     ZGre    A    C        0      0        2 
   8  chr8_66435964     ZHar    A    C        0      0        2 
   8  chr8_66435964   Sample    A    C        0      0        2 
   8  chr8_66445189     AAsi    T    A        0      0        2 
   8  chr8_66445189     AKia    T    A        0      0        2 
   8  chr8_66445189     AOna    T    A        0      0        2 
   8  chr8_66445189     ASom    T    A        0      0        2 
   8  chr8_66445189     HCab    T    A        0      0        2 
   8  chr8_66445189     HPrz    T    A        0      0        2 
   8  chr8_66445189     ZBoe    T    A        0      0        2 
   8  chr8_66445189     ZGre    T    A      0.5      1        2 
   8  chr8_66445189     ZHar    T    A        0      0        2 
   8  chr8_66445189   Sample    T    A        0      0        2 
   8  chr8_66450050     AAsi    G    T        0      0        2 
   8  chr8_66450050     AKia    G    T        0      0        2 
   8  chr8_66450050     AOna    G    T        0      0        2 
   8  chr8_66450050     ASom    G    T        0      0        2 
   8  chr8_66450050     HCab    G    T        0      0        2 
   8  chr8_66450050     HPrz    G    T        0      0        2 
   8  chr8_66450050     ZBoe    G    T      0.5      1        2 
   8  chr8_66450050     ZGre    G    T        0      0        2 
   8  chr8_66450050     ZHar    G    T        0      0        2 
   8  chr8_66450050   Sample    G    T        0      0        2 
   8  chr8_66454759     AAsi    A    T        0      0        2 
   8  chr8_66454759     AKia    A    T        0      0        2 
   8  chr8_66454759     AOna    A    T        0      0        2 
   8  chr8_66454759     ASom    A    T        0      0        2 
   8  chr8_66454759     HCab    A    T        0      0        2 
   8  chr8_66454759     HPrz    A    T        0      0        2 
   8  chr8_66454759     ZBoe    A    T        0      0        2 
   8  chr8_66454759     ZGre    A    T      0.5      1        2 
   8  chr8_66454759     ZHar    A    T        0      0        2 
   8  chr8_66454759   Sample    A    T        0      0        2 
   8  chr8_66455431     AAsi    C    A        0      0        2 
   8  chr8_66455431     AKia    C    A        0      0        2 
   8  chr8_66455431     AOna    C    A        0      0        2 
   8  chr8_66455431     ASom    C    A        0      0        2 
   8  chr8_66455431     HCab    C    A        0      0        2 
   8  chr8_66455431     HPrz    C    A        0      0        2 
   8  chr8_66455431     ZBoe    C    A        1      2        2 
   8  chr8_66455431     ZGre    C    A        0      0        2 
   8  chr8_66455431     ZHar    C    A        0      0        2 
   8  chr8_66455431   Sample    C    A        0      0        2 
   8  chr8_66492910     AAsi    T    A        0      0        2 
   8  chr8_66492910     AKia    T    A        0      0        2 
   8  chr8_66492910     AOna    T    A        0      0        2 
   8  chr8_66492910     ASom    T    A        0      0        2 
   8  chr8_66492910     HCab    T    A        0      0        2 
   8  chr8_66492910     HPrz    T    A        0      0        2 
   8  chr8_66492910     ZBoe    T    A        0      0        2 
   8  chr8_66492910     ZGre    T    A        0      0        2 
   8  chr8_66492910     ZHar    T    A        1      2        2 
   8  chr8_66492910   Sample    T    A        0      0        2 
   8  chr8_66496299     AAsi    A    C        0      0        2 
   8  chr8_66496299     AKia    A    C        0      0        2 
   8  chr8_66496299     AOna    A    C        0      0        2 
   8  chr8_66496299     ASom    A    C        0      0        2 
   8  chr8_66496299     HCab    A    C        0      0        2 
   8  chr8_66496299     HPrz    A    C        0      0        2 
   8  chr8_66496299     ZBoe    A    C        1      2        2 
   8  chr8_66496299     ZGre    A    C        0      0        2 
   8  chr8_66496299     ZHar    A    C        1      2        2 
   8  chr8_66496299   Sample    A    C        0      0        2 
   8  chr8_66522795     AAsi    G    C        0      0        2 
   8  chr8_66522795     AKia    G    C        0      0        2 
   8  chr8_66522795     AOna    G    C        0      0        2 
   8  chr8_66522795     ASom    G    C        0      0        2 
   8  chr8_66522795     HCab    G    C        0      0        2 
   8  chr8_66522795     HPrz    G    C        0      0        2 
   8  chr8_66522795     ZBoe    G    C        0      0        2 
   8  chr8_66522795     ZGre    G    C        0      0        2 
   8  chr8_66522795     ZHar    G    C      0.5      1        2 
   8  chr8_66522795   Sample    G    C        0      0        2 
   8  chr8_66525015     AAsi    G    C        0      0        2 
   8  chr8_66525015     AKia    G    C        0      0        2 
   8  chr8_66525015     AOna    G    C        0      0        2 
   8  chr8_66525015     ASom    G    C        0      0        2 
   8  chr8_66525015     HCab    G    C        0      0        2 
   8  chr8_66525015     HPrz    G    C        0      0        2 
   8  chr8_66525015     ZBoe    G    C        0      0        2 
   8  chr8_66525015     ZGre    G    C      0.5      1        2 
   8  chr8_66525015     ZHar    G    C        0      0        2 
   8  chr8_66525015   Sample    G    C        0      0        2 
   8  chr8_66531161     AAsi    A    T      0.5      1        2 
   8  chr8_66531161     AKia    A    T        0      0        2 
   8  chr8_66531161     AOna    A    T        0      0        2 
   8  chr8_66531161     ASom    A    T        0      0        2 
   8  chr8_66531161     HCab    A    T        0      0        2 
   8  chr8_66531161     HPrz    A    T        0      0        2 
   8  chr8_66531161     ZBoe    A    T        0      0        2 
   8  chr8_66531161     ZGre    A    T        0      0        2 
   8  chr8_66531161     ZHar    A    T        0      0        2 
   8  chr8_66531161   Sample    A    T        0      0        2 
   8  chr8_66536507     AAsi    C    A        0      0        2 
   8  chr8_66536507     AKia    C    A        0      0        2 
   8  chr8_66536507     AOna    C    A        0      0        2 
   8  chr8_66536507     ASom    C    A        0      0        2 
   8  chr8_66536507     HCab    C    A        1      2        2 
   8  chr8_66536507     HPrz    C    A        1      2        2 
   8  chr8_66536507     ZBoe    C    A        0      0        2 
   8  chr8_66536507     ZGre    C    A        0      0        2 
   8  chr8_66536507     ZHar    C    A        0      0        2 
   8  chr8_66536507   Sample    C    A        0      0        2 
   8  chr8_66537059     AAsi    C    G        0      0        2 
   8  chr8_66537059     AKia    C    G        0      0        2 
   8  chr8_66537059     AOna    C    G        0      0        2 
   8  chr8_66537059     ASom    C    G        0      0        2 
   8  chr8_66537059     HCab    C    G        1      2        2 
   8  chr8_66537059     HPrz    C    G        1      2        2 
   8  chr8_66537059     ZBoe    C    G        0      0        2 
   8  chr8_66537059     ZGre    C    G        0      0        2 
   8  chr8_66537059     ZHar    C    G        0      0        2 
   8  chr8_66537059   Sample    C    G        0      0        2 
   8  chr8_66542965     AAsi    C    G        0      0        2 
   8  chr8_66542965     AKia    C    G        0      0        2 
   8  chr8_66542965     AOna    C    G        0      0        2 
   8  chr8_66542965     ASom    C    G        0      0        2 
   8  chr8_66542965     HCab    C    G        1      2        2 
   8  chr8_66542965     HPrz    C    G        1      2        2 
   8  chr8_66542965     ZBoe    C    G        0      0        2 
   8  chr8_66542965     ZGre    C    G        0      0        2 
   8  chr8_66542965     ZHar    C    G        0      0        2 
   8  chr8_66542965   Sample    C    G        0      0        2 
   8  chr8_66559677     AAsi    T    G        0      0        2 
   8  chr8_66559677     AKia    T    G        0      0        2 
   8  chr8_66559677     AOna    T    G        0      0        2 
   8  chr8_66559677     ASom    T    G        0      0        2 
   8  chr8_66559677     HCab    T    G        0      0        2 
   8  chr8_66559677     HPrz    T    G        0      0        2 
   8  chr8_66559677     ZBoe    T    G      0.5      1        2 
   8  chr8_66559677     ZGre    T    G        0      0        2 
   8  chr8_66559677     ZHar    T    G        0      0        2 
   8  chr8_66559677   Sample    T    G        0      0        2 
   8  chr8_66563076     AAsi    C    G        0      0        2 
   8  chr8_66563076     AKia    C    G        0      0        2 
   8  chr8_66563076     AOna    C    G        0      0        2 
   8  chr8_66563076     ASom    C    G        0      0        2 
   8  chr8_66563076     HCab    C    G        1      2        2 
   8  chr8_66563076     HPrz    C    G        1      2        2 
   8  chr8_66563076     ZBoe    C    G        0      0        2 
   8  chr8_66563076     ZGre    C    G        0      0        2 
   8  chr8_66563076     ZHar    C    G        0      0        2 
   8  chr8_66563076   Sample    C    G        0      0        2 
   8  chr8_66566735     AAsi    G    T        0      0        2 
   8  chr8_66566735     AKia    G    T        0      0        2 
   8  chr8_66566735     AOna    G    T      0.5      1        2 
   8  chr8_66566735     ASom    G    T        0      0        2 
   8  chr8_66566735     HCab    G    T        0      0        2 
   8  chr8_66566735     HPrz    G    T        0      0        2 
   8  chr8_66566735     ZBoe    G    T        0      0        2 
   8  chr8_66566735     ZGre    G    T        0      0        2 
   8  chr8_66566735     ZHar    G    T        0      0        2 
   8  chr8_66566735   Sample    G    T        0      0        2 
   8  chr8_66578727     AAsi    T    A        0      0        2 
   8  chr8_66578727     AKia    T    A        0      0        2 
   8  chr8_66578727     AOna    T    A        0      0        2 
   8  chr8_66578727     ASom    T    A        0      0        2 
   8  chr8_66578727     HCab    T    A        0      0        2 
   8  chr8_66578727     HPrz    T    A        0      0        2 
   8  chr8_66578727     ZBoe    T    A        0      0        2 
   8  chr8_66578727     ZGre    T    A        0      0        2 
   8  chr8_66578727     ZHar    T    A        1      2        2 
   8  chr8_66578727   Sample    T    A        0      0        2 
   8  chr8_66607033     AAsi    A    T        0      0        2 
   8  chr8_66607033     AKia    A    T        0      0        2 
   8  chr8_66607033     AOna    A    T        0      0        2 
   8  chr8_66607033     ASom    A    T        0      0        2 
   8  chr8_66607033     HCab    A    T        0      0        2 
   8  chr8_66607033     HPrz    A    T        0      0        2 
   8  chr8_66607033     ZBoe    A    T        0      0        2 
   8  chr8_66607033     ZGre    A    T      0.5      1        2 
   8  chr8_66607033     ZHar    A    T        0      0        2 
   8  chr8_66607033   Sample    A    T        0      0        2 
   8  chr8_66610972     AAsi    G    C        0      0        2 
   8  chr8_66610972     AKia    G    C        0      0        2 
   8  chr8_66610972     AOna    G    C        0      0        2 
   8  chr8_66610972     ASom    G    C        1      2        2 
   8  chr8_66610972     HCab    G    C        0      0        2 
   8  chr8_66610972     HPrz    G    C        0      0        2 
   8  chr8_66610972     ZBoe    G    C        0      0        2 
   8  chr8_66610972     ZGre    G    C        0      0        2 
   8  chr8_66610972     ZHar    G    C        0      0        2 
   8  chr8_66610972   Sample    G    C        0      0        2 
   8  chr8_66705435     AAsi    C    G        0      0        2 
   8  chr8_66705435     AKia    C    G        0      0        2 
   8  chr8_66705435     AOna    C    G        0      0        2 
   8  chr8_66705435     ASom    C    G        0      0        2 
   8  chr8_66705435     HCab    C    G        0      0        2 
   8  chr8_66705435     HPrz    C    G        0      0        2 
   8  chr8_66705435     ZBoe    C    G      0.5      1        2 
   8  chr8_66705435     ZGre    C    G        0      0        2 
   8  chr8_66705435     ZHar    C    G        0      0        2 
   8  chr8_66705435   Sample    C    G        0      0        2 
   8  chr8_66727002     AAsi    A    C      0.5      1        2 
   8  chr8_66727002     AKia    A    C        0      0        2 
   8  chr8_66727002     AOna    A    C        0      0        2 
   8  chr8_66727002     ASom    A    C        0      0        2 
   8  chr8_66727002     HCab    A    C        0      0        2 
   8  chr8_66727002     HPrz    A    C        0      0        2 
   8  chr8_66727002     ZBoe    A    C        0      0        2 
   8  chr8_66727002     ZGre    A    C        0      0        2 
   8  chr8_66727002     ZHar    A    C        0      0        2 
   8  chr8_66727002   Sample    A    C        1      2        2 
   8  chr8_66729873     AAsi    A    C        0      0        2 
   8  chr8_66729873     AKia    A    C        0      0        2 
   8  chr8_66729873     AOna    A    C        0      0        2 
   8  chr8_66729873     ASom    A    C        0      0        2 
   8  chr8_66729873     HCab    A    C        1      2        2 
   8  chr8_66729873     HPrz    A    C        1      2        2 
   8  chr8_66729873     ZBoe    A    C        0      0        2 
   8  chr8_66729873     ZGre    A    C        0      0        2 
   8  chr8_66729873     ZHar    A    C        0      0        2 
   8  chr8_66729873   Sample    A    C        0      0        2 
   8  chr8_66735484     AAsi    C    A        0      0        2 
   8  chr8_66735484     AKia    C    A        0      0        2 
   8  chr8_66735484     AOna    C    A        0      0        2 
   8  chr8_66735484     ASom    C    A        0      0        2 
   8  chr8_66735484     HCab    C    A      0.5      1        2 
   8  chr8_66735484     HPrz    C    A        0      0        2 
   8  chr8_66735484     ZBoe    C    A        0      0        2 
   8  chr8_66735484     ZGre    C    A        0      0        2 
   8  chr8_66735484     ZHar    C    A        0      0        2 
   8  chr8_66735484   Sample    C    A        0      0        2 
   8  chr8_66754171     AAsi    C    G        0      0        2 
   8  chr8_66754171     AKia    C    G        0      0        2 
   8  chr8_66754171     AOna    C    G        0      0        2 
   8  chr8_66754171     ASom    C    G        0      0        2 
   8  chr8_66754171     HCab    C    G        1      2        2 
   8  chr8_66754171     HPrz    C    G        1      2        2 
   8  chr8_66754171     ZBoe    C    G        0      0        2 
   8  chr8_66754171     ZGre    C    G        0      0        2 
   8  chr8_66754171     ZHar    C    G        0      0        2 
   8  chr8_66754171   Sample    C    G        0      0        2 
   8  chr8_66762941     AAsi    G    C        1      2        2 
   8  chr8_66762941     AKia    G    C        0      0        2 
   8  chr8_66762941     AOna    G    C        0      0        2 
   8  chr8_66762941     ASom    G    C        1      2        2 
   8  chr8_66762941     HCab    G    C        0      0        2 
   8  chr8_66762941     HPrz    G    C        0      0        2 
   8  chr8_66762941     ZBoe    G    C        0      0        2 
   8  chr8_66762941     ZGre    G    C        0      0        2 
   8  chr8_66762941     ZHar    G    C        0      0        2 
   8  chr8_66762941   Sample    G    C        1      2        2 
   8  chr8_66766612     AAsi    T    G        0      0        2 
   8  chr8_66766612     AKia    T    G        0      0        2 
   8  chr8_66766612     AOna    T    G        0      0        2 
   8  chr8_66766612     ASom    T    G        0      0        2 
   8  chr8_66766612     HCab    T    G        0      0        2 
   8  chr8_66766612     HPrz    T    G        0      0        2 
   8  chr8_66766612     ZBoe    T    G      0.5      1        2 
   8  chr8_66766612     ZGre    T    G        0      0        2 
   8  chr8_66766612     ZHar    T    G        0      0        2 
   8  chr8_66766612   Sample    T    G        0      0        2 
   8  chr8_66787300     AAsi    C    G        0      0        2 
   8  chr8_66787300     AKia    C    G        0      0        2 
   8  chr8_66787300     AOna    C    G        0      0        2 
   8  chr8_66787300     ASom    C    G        0      0        2 
   8  chr8_66787300     HCab    C    G        0      0        2 
   8  chr8_66787300     HPrz    C    G        1      2        2 
   8  chr8_66787300     ZBoe    C    G        0      0        2 
   8  chr8_66787300     ZGre    C    G        0      0        2 
   8  chr8_66787300     ZHar    C    G        0      0        2 
   8  chr8_66787300   Sample    C    G        0      0        2 
   8  chr8_66808030     AAsi    C    G        0      0        2 
   8  chr8_66808030     AKia    C    G        0      0        2 
   8  chr8_66808030     AOna    C    G        0      0        2 
   8  chr8_66808030     ASom    C    G        0      0        2 
   8  chr8_66808030     HCab    C    G        1      2        2 
   8  chr8_66808030     HPrz    C    G        1      2        2 
   8  chr8_66808030     ZBoe    C    G        0      0        2 
   8  chr8_66808030     ZGre    C    G        0      0        2 
   8  chr8_66808030     ZHar    C    G        0      0        2 
   8  chr8_66808030   Sample    C    G        0      0        2 
   8  chr8_66813342     AAsi    G    T        0      0        2 
   8  chr8_66813342     AKia    G    T        0      0        2 
   8  chr8_66813342     AOna    G    T        0      0        2 
   8  chr8_66813342     ASom    G    T        0      0        2 
   8  chr8_66813342     HCab    G    T        1      2        2 
   8  chr8_66813342     HPrz    G    T        1      2        2 
   8  chr8_66813342     ZBoe    G    T        0      0        2 
   8  chr8_66813342     ZGre    G    T        0      0        2 
   8  chr8_66813342     ZHar    G    T        0      0        2 
   8  chr8_66813342   Sample    G    T        0      0        2 
   8  chr8_66861615     AAsi    A    C        0      0        2 
   8  chr8_66861615     AKia    A    C        0      0        2 
   8  chr8_66861615     AOna    A    C        0      0        2 
   8  chr8_66861615     ASom    A    C        0      0        2 
   8  chr8_66861615     HCab    A    C        1      2        2 
   8  chr8_66861615     HPrz    A    C        1      2        2 
   8  chr8_66861615     ZBoe    A    C        0      0        2 
   8  chr8_66861615     ZGre    A    C        0      0        2 
   8  chr8_66861615     ZHar    A    C        0      0        2 
   8  chr8_66861615   Sample    A    C        0      0        2 
   8  chr8_66863195     AAsi    C    G        0      0        2 
   8  chr8_66863195     AKia    C    G        1      2        2 
   8  chr8_66863195     AOna    C    G      0.5      1        2 
   8  chr8_66863195     ASom    C    G        0      0        2 
   8  chr8_66863195     HCab    C    G        0      0        2 
   8  chr8_66863195     HPrz    C    G        0      0        2 
   8  chr8_66863195     ZBoe    C    G        0      0        2 
   8  chr8_66863195     ZGre    C    G        0      0        2 
   8  chr8_66863195     ZHar    C    G        0      0        2 
   8  chr8_66863195   Sample    C    G        0      0        2 
   8  chr8_66869983     AAsi    G    T        0      0        2 
   8  chr8_66869983     AKia    G    T        0      0        2 
   8  chr8_66869983     AOna    G    T      0.5      1        2 
   8  chr8_66869983     ASom    G    T        0      0        2 
   8  chr8_66869983     HCab    G    T        0      0        2 
   8  chr8_66869983     HPrz    G    T        0      0        2 
   8  chr8_66869983     ZBoe    G    T        0      0        2 
   8  chr8_66869983     ZGre    G    T        0      0        2 
   8  chr8_66869983     ZHar    G    T        0      0        2 
   8  chr8_66869983   Sample    G    T        0      0        2 
   8  chr8_66877003     AAsi    C    A        0      0        2 
   8  chr8_66877003     AKia    C    A        0      0        2 
   8  chr8_66877003     AOna    C    A        0      0        2 
   8  chr8_66877003     ASom    C    A        0      0        2 
   8  chr8_66877003     HCab    C    A        1      2        2 
   8  chr8_66877003     HPrz    C    A        1      2        2 
   8  chr8_66877003     ZBoe    C    A        0      0        2 
   8  chr8_66877003     ZGre    C    A        0      0        2 
   8  chr8_66877003     ZHar    C    A        0      0        2 
   8  chr8_66877003   Sample    C    A        0      0        2 
   8  chr8_66896609     AAsi    T    G        0      0        2 
   8  chr8_66896609     AKia    T    G        0      0        2 
   8  chr8_66896609     AOna    T    G        0      0        2 
   8  chr8_66896609     ASom    T    G      0.5      1        2 
   8  chr8_66896609     HCab    T    G        0      0        2 
   8  chr8_66896609     HPrz    T    G        0      0        2 
   8  chr8_66896609     ZBoe    T    G        0      0        2 
   8  chr8_66896609     ZGre    T    G        0      0        2 
   8  chr8_66896609     ZHar    T    G        0      0        2 
   8  chr8_66896609   Sample    T    G        0      0        2 
   8  chr8_66905138     AAsi    G    T        0      0        2 
   8  chr8_66905138     AKia    G    T        0      0        2 
   8  chr8_66905138     AOna    G    T        0      0        2 
   8  chr8_66905138     ASom    G    T        0      0        2 
   8  chr8_66905138     HCab    G    T        0      0        2 
   8  chr8_66905138     HPrz    G    T        0      0        2 
   8  chr8_66905138     ZBoe    G    T        1      2        2 
   8  chr8_66905138     ZGre    G    T        0      0        2 
   8  chr8_66905138     ZHar    G    T        0      0        2 
   8  chr8_66905138   Sample    G    T        0      0        2 
   8  chr8_66911885     AAsi    A    C        0      0        2 
   8  chr8_66911885     AKia    A    C        0      0        2 
   8  chr8_66911885     AOna    A    C        0      0        2 
   8  chr8_66911885     ASom    A    C        0      0        2 
   8  chr8_66911885     HCab    A    C        1      2        2 
   8  chr8_66911885     HPrz    A    C        1      2        2 
   8  chr8_66911885     ZBoe    A    C        0      0        2 
   8  chr8_66911885     ZGre    A    C        0      0        2 
   8  chr8_66911885     ZHar    A    C        0      0        2 
   8  chr8_66911885   Sample    A    C        0      0        2 
   8  chr8_66945801     AAsi    C    G        1      2        2 
   8  chr8_66945801     AKia    C    G        0      0        2 
   8  chr8_66945801     AOna    C    G        0      0        2 
   8  chr8_66945801     ASom    C    G        1      2        2 
   8  chr8_66945801     HCab    C    G        1      2        2 
   8  chr8_66945801     HPrz    C    G        1      2        2 
   8  chr8_66945801     ZBoe    C    G        0      0        2 
   8  chr8_66945801     ZGre    C    G        0      0        2 
   8  chr8_66945801     ZHar    C    G        0      0        2 
   8  chr8_66945801   Sample    C    G        1      2        2 
   8  chr8_66959101     AAsi    C    A      0.5      1        2 
   8  chr8_66959101     AKia    C    A        0      0        2 
   8  chr8_66959101     AOna    C    A        0      0        2 
   8  chr8_66959101     ASom    C    A        0      0        2 
   8  chr8_66959101     HCab    C    A        0      0        2 
   8  chr8_66959101     HPrz    C    A        0      0        2 
   8  chr8_66959101     ZBoe    C    A        0      0        2 
   8  chr8_66959101     ZGre    C    A        0      0        2 
   8  chr8_66959101     ZHar    C    A        0      0        2 
   8  chr8_66959101   Sample    C    A        0      0        2 
   8  chr8_66960721     AAsi    C    G        0      0        2 
   8  chr8_66960721     AKia    C    G        0      0        2 
   8  chr8_66960721     AOna    C    G        0      0        2 
   8  chr8_66960721     ASom    C    G        0      0        2 
   8  chr8_66960721     HCab    C    G        0      0        2 
   8  chr8_66960721     HPrz    C    G        0      0        2 
   8  chr8_66960721     ZBoe    C    G        0      0        2 
   8  chr8_66960721     ZGre    C    G        1      2        2 
   8  chr8_66960721     ZHar    C    G        0      0        2 
   8  chr8_66960721   Sample    C    G        0      0        2 
   8  chr8_66964677     AAsi    A    C      0.5      1        2 
   8  chr8_66964677     AKia    A    C        0      0        2 
   8  chr8_66964677     AOna    A    C        0      0        2 
   8  chr8_66964677     ASom    A    C        0      0        2 
   8  chr8_66964677     HCab    A    C        0      0        2 
   8  chr8_66964677     HPrz    A    C        0      0        2 
   8  chr8_66964677     ZBoe    A    C        0      0        2 
   8  chr8_66964677     ZGre    A    C        0      0        2 
   8  chr8_66964677     ZHar    A    C        0      0        2 
   8  chr8_66964677   Sample    A    C        0      0        2 
   8  chr8_66993094     AAsi    A    C        0      0        2 
   8  chr8_66993094     AKia    A    C        0      0        2 
   8  chr8_66993094     AOna    A    C      0.5      1        2 
   8  chr8_66993094     ASom    A    C        0      0        2 
   8  chr8_66993094     HCab    A    C        0      0        2 
   8  chr8_66993094     HPrz    A    C        0      0        2 
   8  chr8_66993094     ZBoe    A    C        0      0        2 
   8  chr8_66993094     ZGre    A    C        0      0        2 
   8  chr8_66993094     ZHar    A    C        0      0        2 
   8  chr8_66993094   Sample    A    C        0      0        2 
   8  chr8_66999776     AAsi    G    C        0      0        2 
   8  chr8_66999776     AKia    G    C        0      0        2 
   8  chr8_66999776     AOna    G    C        1      2        2 
   8  chr8_66999776     ASom    G    C        0      0        2 
   8  chr8_66999776     HCab    G    C        0      0        2 
   8  chr8_66999776     HPrz    G    C        0      0        2 
   8  chr8_66999776     ZBoe    G    C        0      0        2 
   8  chr8_66999776     ZGre    G    C        0      0        2 
   8  chr8_66999776     ZHar    G    C        0      0        2 
   8  chr8_66999776   Sample    G    C        0      0        2 
   8  chr8_67027949     AAsi    C    A        0      0        2 
   8  chr8_67027949     AKia    C    A        0      0        2 
   8  chr8_67027949     AOna    C    A        0      0        2 
   8  chr8_67027949     ASom    C    A        0      0        2 
   8  chr8_67027949     HCab    C    A        0      0        2 
   8  chr8_67027949     HPrz    C    A        0      0        2 
   8  chr8_67027949     ZBoe    C    A        0      0        2 
   8  chr8_67027949     ZGre    C    A        1      2        2 
   8  chr8_67027949     ZHar    C    A        0      0        2 
   8  chr8_67027949   Sample    C    A        0      0        2 
   8  chr8_67048896     AAsi    C    G        0      0        2 
   8  chr8_67048896     AKia    C    G        0      0        2 
   8  chr8_67048896     AOna    C    G        0      0        2 
   8  chr8_67048896     ASom    C    G        0      0        2 
   8  chr8_67048896     HCab    C    G        1      2        2 
   8  chr8_67048896     HPrz    C    G        1      2        2 
   8  chr8_67048896     ZBoe    C    G        0      0        2 
   8  chr8_67048896     ZGre    C    G        0      0        2 
   8  chr8_67048896     ZHar    C    G        0      0        2 
   8  chr8_67048896   Sample    C    G        0      0        2 
   8  chr8_67072708     AAsi    T    G        0      0        2 
   8  chr8_67072708     AKia    T    G      0.5      1        2 
   8  chr8_67072708     AOna    T    G        0      0        2 
   8  chr8_67072708     ASom    T    G        0      0        2 
   8  chr8_67072708     HCab    T    G        0      0        2 
   8  chr8_67072708     HPrz    T    G        0      0        2 
   8  chr8_67072708     ZBoe    T    G        0      0        2 
   8  chr8_67072708     ZGre    T    G        0      0        2 
   8  chr8_67072708     ZHar    T    G        0      0        2 
   8  chr8_67072708   Sample    T    G        1      2        2 
   8  chr8_67072722     AAsi    C    A        0      0        2 
   8  chr8_67072722     AKia    C    A      0.5      1        2 
   8  chr8_67072722     AOna    C    A        0      0        2 
   8  chr8_67072722     ASom    C    A        0      0        2 
   8  chr8_67072722     HCab    C    A        0      0        2 
   8  chr8_67072722     HPrz    C    A        0      0        2 
   8  chr8_67072722     ZBoe    C    A        0      0        2 
   8  chr8_67072722     ZGre    C    A        0      0        2 
   8  chr8_67072722     ZHar    C    A        0      0        2 
   8  chr8_67072722   Sample    C    A        0      0        2 
   8  chr8_67081589     AAsi    T    A        0      0        2 
   8  chr8_67081589     AKia    T    A        0      0        2 
   8  chr8_67081589     AOna    T    A        0      0        2 
   8  chr8_67081589     ASom    T    A        0      0        2 
   8  chr8_67081589     HCab    T    A        1      2        2 
   8  chr8_67081589     HPrz    T    A        1      2        2 
   8  chr8_67081589     ZBoe    T    A        0      0        2 
   8  chr8_67081589     ZGre    T    A        0      0        2 
   8  chr8_67081589     ZHar    T    A        0      0        2 
   8  chr8_67081589   Sample    T    A        0      0        2 
   8  chr8_67086852     AAsi    T    A        0      0        2 
   8  chr8_67086852     AKia    T    A        0      0        2 
   8  chr8_67086852     AOna    T    A      0.5      1        2 
   8  chr8_67086852     ASom    T    A        0      0        2 
   8  chr8_67086852     HCab    T    A        0      0        2 
   8  chr8_67086852     HPrz    T    A        0      0        2 
   8  chr8_67086852     ZBoe    T    A        0      0        2 
   8  chr8_67086852     ZGre    T    A        0      0        2 
   8  chr8_67086852     ZHar    T    A        0      0        2 
   8  chr8_67086852   Sample    T    A        0      0        2 
   8  chr8_67090158     AAsi    A    C        0      0        2 
   8  chr8_67090158     AKia    A    C        0      0        2 
   8  chr8_67090158     AOna    A    C        0      0        2 
   8  chr8_67090158     ASom    A    C        0      0        2 
   8  chr8_67090158     HCab    A    C        0      0        2 
   8  chr8_67090158     HPrz    A    C        0      0        2 
   8  chr8_67090158     ZBoe    A    C      0.5      1        2 
   8  chr8_67090158     ZGre    A    C        1      2        2 
   8  chr8_67090158     ZHar    A    C        1      2        2 
   8  chr8_67090158   Sample    A    C        0      0        2 
   8  chr8_67101931     AAsi    A    C        0      0        2 
   8  chr8_67101931     AKia    A    C      0.5      1        2 
   8  chr8_67101931     AOna    A    C      0.5      1        2 
   8  chr8_67101931     ASom    A    C        0      0        2 
   8  chr8_67101931     HCab    A    C        0      0        2 
   8  chr8_67101931     HPrz    A    C        0      0        2 
   8  chr8_67101931     ZBoe    A    C        0      0        2 
   8  chr8_67101931     ZGre    A    C        0      0        2 
   8  chr8_67101931     ZHar    A    C        0      0        2 
   8  chr8_67101931   Sample    A    C        0      0        2 
   8  chr8_67121950     AAsi    A    C        0      0        2 
   8  chr8_67121950     AKia    A    C        0      0        2 
   8  chr8_67121950     AOna    A    C        0      0        2 
   8  chr8_67121950     ASom    A    C        0      0        2 
   8  chr8_67121950     HCab    A    C        0      0        2 
   8  chr8_67121950     HPrz    A    C        0      0        2 
   8  chr8_67121950     ZBoe    A    C        0      0        2 
   8  chr8_67121950     ZGre    A    C        0      0        2 
   8  chr8_67121950     ZHar    A    C        1      2        2 
   8  chr8_67121950   Sample    A    C        0      0        2 
   8  chr8_67124189     AAsi    C    G        0      0        2 
   8  chr8_67124189     AKia    C    G        0      0        2 
   8  chr8_67124189     AOna    C    G        0      0        2 
   8  chr8_67124189     ASom    C    G        0      0        2 
   8  chr8_67124189     HCab    C    G      0.5      1        2 
   8  chr8_67124189     HPrz    C    G      0.5      1        2 
   8  chr8_67124189     ZBoe    C    G        0      0        2 
   8  chr8_67124189     ZGre    C    G        0      0        2 
   8  chr8_67124189     ZHar    C    G        0      0        2 
   8  chr8_67124189   Sample    C    G        0      0        2 
   8  chr8_67141189     AAsi    A    C        0      0        2 
   8  chr8_67141189     AKia    A    C        0      0        2 
   8  chr8_67141189     AOna    A    C        0      0        2 
   8  chr8_67141189     ASom    A    C      0.5      1        2 
   8  chr8_67141189     HCab    A    C        0      0        2 
   8  chr8_67141189     HPrz    A    C        0      0        2 
   8  chr8_67141189     ZBoe    A    C        0      0        2 
   8  chr8_67141189     ZGre    A    C        0      0        2 
   8  chr8_67141189     ZHar    A    C        0      0        2 
   8  chr8_67141189   Sample    A    C        0      0        2 
   8  chr8_67148250     AAsi    A    C        0      0        2 
   8  chr8_67148250     AKia    A    C        0      0        2 
   8  chr8_67148250     AOna    A    C        0      0        2 
   8  chr8_67148250     ASom    A    C        0      0        2 
   8  chr8_67148250     HCab    A    C      0.5      1        2 
   8  chr8_67148250     HPrz    A    C      0.5      1        2 
   8  chr8_67148250     ZBoe    A    C        0      0        2 
   8  chr8_67148250     ZGre    A    C        0      0        2 
   8  chr8_67148250     ZHar    A    C        0      0        2 
   8  chr8_67148250   Sample    A    C        0      0        2 
   8  chr8_67158808     AAsi    T    G        0      0        2 
   8  chr8_67158808     AKia    T    G        0      0        2 
   8  chr8_67158808     AOna    T    G        0      0        2 
   8  chr8_67158808     ASom    T    G        0      0        2 
   8  chr8_67158808     HCab    T    G        1      2        2 
   8  chr8_67158808     HPrz    T    G        1      2        2 
   8  chr8_67158808     ZBoe    T    G        0      0        2 
   8  chr8_67158808     ZGre    T    G        0      0        2 
   8  chr8_67158808     ZHar    T    G        0      0        2 
   8  chr8_67158808   Sample    T    G        0      0        2 
   8  chr8_67161811     AAsi    G    T        0      0        2 
   8  chr8_67161811     AKia    G    T        0      0        2 
   8  chr8_67161811     AOna    G    T        0      0        2 
   8  chr8_67161811     ASom    G    T        0      0        2 
   8  chr8_67161811     HCab    G    T        1      2        2 
   8  chr8_67161811     HPrz    G    T        1      2        2 
   8  chr8_67161811     ZBoe    G    T        0      0        2 
   8  chr8_67161811     ZGre    G    T        0      0        2 
   8  chr8_67161811     ZHar    G    T        0      0        2 
   8  chr8_67161811   Sample    G    T        0      0        2 
   8  chr8_67165143     AAsi    G    T        0      0        2 
   8  chr8_67165143     AKia    G    T        0      0        2 
   8  chr8_67165143     AOna    G    T        0      0        2 
   8  chr8_67165143     ASom    G    T        0      0        2 
   8  chr8_67165143     HCab    G    T        1      2        2 
   8  chr8_67165143     HPrz    G    T        1      2        2 
   8  chr8_67165143     ZBoe    G    T        0      0        2 
   8  chr8_67165143     ZGre    G    T        0      0        2 
   8  chr8_67165143     ZHar    G    T        0      0        2 
   8  chr8_67165143   Sample    G    T        0      0        2 
   8  chr8_67165494     AAsi    G    C        0      0        2 
   8  chr8_67165494     AKia    G    C        0      0        2 
   8  chr8_67165494     AOna    G    C      0.5      1        2 
   8  chr8_67165494     ASom    G    C        0      0        2 
   8  chr8_67165494     HCab    G    C        0      0        2 
   8  chr8_67165494     HPrz    G    C        0      0        2 
   8  chr8_67165494     ZBoe    G    C        0      0        2 
   8  chr8_67165494     ZGre    G    C        0      0        2 
   8  chr8_67165494     ZHar    G    C        0      0        2 
   8  chr8_67165494   Sample    G    C        0      0        2 
   8  chr8_67193871     AAsi    A    C        0      0        2 
   8  chr8_67193871     AKia    A    C        0      0        2 
   8  chr8_67193871     AOna    A    C        0      0        2 
   8  chr8_67193871     ASom    A    C        0      0        2 
   8  chr8_67193871     HCab    A    C        1      2        2 
   8  chr8_67193871     HPrz    A    C        1      2        2 
   8  chr8_67193871     ZBoe    A    C        0      0        2 
   8  chr8_67193871     ZGre    A    C        0      0        2 
   8  chr8_67193871     ZHar    A    C        0      0        2 
   8  chr8_67193871   Sample    A    C        0      0        2 
   8  chr8_67209761     AAsi    A    T        0      0        2 
   8  chr8_67209761     AKia    A    T        0      0        2 
   8  chr8_67209761     AOna    A    T        0      0        2 
   8  chr8_67209761     ASom    A    T        0      0        2 
   8  chr8_67209761     HCab    A    T        1      2        2 
   8  chr8_67209761     HPrz    A    T        1      2        2 
   8  chr8_67209761     ZBoe    A    T        0      0        2 
   8  chr8_67209761     ZGre    A    T        0      0        2 
   8  chr8_67209761     ZHar    A    T        0      0        2 
   8  chr8_67209761   Sample    A    T        0      0        2 
   8  chr8_67217632     AAsi    G    C        0      0        2 
   8  chr8_67217632     AKia    G    C        0      0        2 
   8  chr8_67217632     AOna    G    C        0      0        2 
   8  chr8_67217632     ASom    G    C        0      0        2 
   8  chr8_67217632     HCab    G    C        0      0        2 
   8  chr8_67217632     HPrz    G    C        0      0        2 
   8  chr8_67217632     ZBoe    G    C        0      0        2 
   8  chr8_67217632     ZGre    G    C        1      2        2 
   8  chr8_67217632     ZHar    G    C        0      0        2 
   8  chr8_67217632   Sample    G    C        0      0        2 
   8  chr8_67219687     AAsi    C    G        1      2        2 
   8  chr8_67219687     AKia    C    G        0      0        2 
   8  chr8_67219687     AOna    C    G        0      0        2 
   8  chr8_67219687     ASom    C    G        0      0        2 
   8  chr8_67219687     HCab    C    G        0      0        2 
   8  chr8_67219687     HPrz    C    G        0      0        2 
   8  chr8_67219687     ZBoe    C    G        0      0        2 
   8  chr8_67219687     ZGre    C    G        0      0        2 
   8  chr8_67219687     ZHar    C    G        0      0        2 
   8  chr8_67219687   Sample    C    G        0      0        2 
   8  chr8_67254178     AAsi    G    T        0      0        2 
   8  chr8_67254178     AKia    G    T        0      0        2 
   8  chr8_67254178     AOna    G    T        0      0        2 
   8  chr8_67254178     ASom    G    T        0      0        2 
   8  chr8_67254178     HCab    G    T        1      2        2 
   8  chr8_67254178     HPrz    G    T        1      2        2 
   8  chr8_67254178     ZBoe    G    T        0      0        2 
   8  chr8_67254178     ZGre    G    T        0      0        2 
   8  chr8_67254178     ZHar    G    T        0      0        2 
   8  chr8_67254178   Sample    G    T        0      0        2 
   8  chr8_67255636     AAsi    C    A        0      0        2 
   8  chr8_67255636     AKia    C    A        0      0        2 
   8  chr8_67255636     AOna    C    A        0      0        2 
   8  chr8_67255636     ASom    C    A        0      0        2 
   8  chr8_67255636     HCab    C    A      0.5      1        2 
   8  chr8_67255636     HPrz    C    A        0      0        2 
   8  chr8_67255636     ZBoe    C    A        0      0        2 
   8  chr8_67255636     ZGre    C    A        0      0        2 
   8  chr8_67255636     ZHar    C    A        0      0        2 
   8  chr8_67255636   Sample    C    A        0      0        2 
   8  chr8_67260366     AAsi    A    T        0      0        2 
   8  chr8_67260366     AKia    A    T        0      0        2 
   8  chr8_67260366     AOna    A    T        0      0        2 
   8  chr8_67260366     ASom    A    T        0      0        2 
   8  chr8_67260366     HCab    A    T        0      0        2 
   8  chr8_67260366     HPrz    A    T        0      0        2 
   8  chr8_67260366     ZBoe    A    T        0      0        2 
   8  chr8_67260366     ZGre    A    T        0      0        2 
   8  chr8_67260366     ZHar    A    T      0.5      1        2 
   8  chr8_67260366   Sample    A    T        0      0        2 
   8  chr8_67266297     AAsi    T    G        0      0        2 
   8  chr8_67266297     AKia    T    G        0      0        2 
   8  chr8_67266297     AOna    T    G        0      0        2 
   8  chr8_67266297     ASom    T    G        0      0        2 
   8  chr8_67266297     HCab    T    G        0      0        2 
   8  chr8_67266297     HPrz    T    G        0      0        2 
   8  chr8_67266297     ZBoe    T    G        0      0        2 
   8  chr8_67266297     ZGre    T    G        0      0        2 
   8  chr8_67266297     ZHar    T    G      0.5      1        2 
   8  chr8_67266297   Sample    T    G        0      0        2 
   8  chr8_67269413     AAsi    G    T        0      0        2 
   8  chr8_67269413     AKia    G    T        0      0        2 
   8  chr8_67269413     AOna    G    T        0      0        2 
   8  chr8_67269413     ASom    G    T        0      0        2 
   8  chr8_67269413     HCab    G    T        1      2        2 
   8  chr8_67269413     HPrz    G    T        1      2        2 
   8  chr8_67269413     ZBoe    G    T        0      0        2 
   8  chr8_67269413     ZGre    G    T        0      0        2 
   8  chr8_67269413     ZHar    G    T        0      0        2 
   8  chr8_67269413   Sample    G    T        0      0        2 
   8  chr8_67276845     AAsi    T    G        0      0        2 
   8  chr8_67276845     AKia    T    G        0      0        2 
   8  chr8_67276845     AOna    T    G        0      0        2 
   8  chr8_67276845     ASom    T    G        0      0        2 
   8  chr8_67276845     HCab    T    G        0      0        2 
   8  chr8_67276845     HPrz    T    G        0      0        2 
   8  chr8_67276845     ZBoe    T    G        0      0        2 
   8  chr8_67276845     ZGre    T    G        0      0        2 
   8  chr8_67276845     ZHar    T    G        1      2        2 
   8  chr8_67276845   Sample    T    G        0      0        2 
   8  chr8_67310674     AAsi    T    G        0      0        2 
   8  chr8_67310674     AKia    T    G        0      0        2 
   8  chr8_67310674     AOna    T    G        0      0        2 
   8  chr8_67310674     ASom    T    G        0      0        2 
   8  chr8_67310674     HCab    T    G      0.5      1        2 
   8  chr8_67310674     HPrz    T    G        0      0        2 
   8  chr8_67310674     ZBoe    T    G        0      0        2 
   8  chr8_67310674     ZGre    T    G        0      0        2 
   8  chr8_67310674     ZHar    T    G        0      0        2 
   8  chr8_67310674   Sample    T    G        0      0        2 
   8  chr8_67324351     AAsi    C    A        0      0        2 
   8  chr8_67324351     AKia    C    A        0      0        2 
   8  chr8_67324351     AOna    C    A        0      0        2 
   8  chr8_67324351     ASom    C    A        0      0        2 
   8  chr8_67324351     HCab    C    A        1      2        2 
   8  chr8_67324351     HPrz    C    A        1      2        2 
   8  chr8_67324351     ZBoe    C    A        0      0        2 
   8  chr8_67324351     ZGre    C    A        0      0        2 
   8  chr8_67324351     ZHar    C    A        0      0        2 
   8  chr8_67324351   Sample    C    A        0      0        2 
   8  chr8_67327107     AAsi    C    G        0      0        2 
   8  chr8_67327107     AKia    C    G        1      2        2 
   8  chr8_67327107     AOna    C    G        0      0        2 
   8  chr8_67327107     ASom    C    G        0      0        2 
   8  chr8_67327107     HCab    C    G        0      0        2 
   8  chr8_67327107     HPrz    C    G        0      0        2 
   8  chr8_67327107     ZBoe    C    G        0      0        2 
   8  chr8_67327107     ZGre    C    G        0      0        2 
   8  chr8_67327107     ZHar    C    G        0      0        2 
   8  chr8_67327107   Sample    C    G        0      0        2 
   8  chr8_67330776     AAsi    C    G        0      0        2 
   8  chr8_67330776     AKia    C    G        0      0        2 
   8  chr8_67330776     AOna    C    G        0      0        2 
   8  chr8_67330776     ASom    C    G        0      0        2 
   8  chr8_67330776     HCab    C    G        0      0        2 
   8  chr8_67330776     HPrz    C    G        0      0        2 
   8  chr8_67330776     ZBoe    C    G        0      0        2 
   8  chr8_67330776     ZGre    C    G      0.5      1        2 
   8  chr8_67330776     ZHar    C    G        0      0        2 
   8  chr8_67330776   Sample    C    G        0      0        2 
   8  chr8_67359779     AAsi    T    A        0      0        2 
   8  chr8_67359779     AKia    T    A        0      0        2 
   8  chr8_67359779     AOna    T    A        0      0        2 
   8  chr8_67359779     ASom    T    A        0      0        2 
   8  chr8_67359779     HCab    T    A        0      0        2 
   8  chr8_67359779     HPrz    T    A        0      0        2 
   8  chr8_67359779     ZBoe    T    A      0.5      1        2 
   8  chr8_67359779     ZGre    T    A        0      0        2 
   8  chr8_67359779     ZHar    T    A        0      0        2 
   8  chr8_67359779   Sample    T    A        0      0        2 
   8  chr8_67364318     AAsi    T    G      0.5      1        2 
   8  chr8_67364318     AKia    T    G        0      0        2 
   8  chr8_67364318     AOna    T    G        0      0        2 
   8  chr8_67364318     ASom    T    G        0      0        2 
   8  chr8_67364318     HCab    T    G        0      0        2 
   8  chr8_67364318     HPrz    T    G        0      0        2 
   8  chr8_67364318     ZBoe    T    G        0      0        2 
   8  chr8_67364318     ZGre    T    G        0      0        2 
   8  chr8_67364318     ZHar    T    G        0      0        2 
   8  chr8_67364318   Sample    T    G        1      2        2 
   8  chr8_67373626     AAsi    C    G        0      0        2 
   8  chr8_67373626     AKia    C    G        0      0        2 
   8  chr8_67373626     AOna    C    G      0.5      1        2 
   8  chr8_67373626     ASom    C    G        0      0        2 
   8  chr8_67373626     HCab    C    G        0      0        2 
   8  chr8_67373626     HPrz    C    G        0      0        2 
   8  chr8_67373626     ZBoe    C    G        0      0        2 
   8  chr8_67373626     ZGre    C    G        0      0        2 
   8  chr8_67373626     ZHar    C    G        0      0        2 
   8  chr8_67373626   Sample    C    G        0      0        2 
   8  chr8_67375081     AAsi    G    T        0      0        2 
   8  chr8_67375081     AKia    G    T        0      0        2 
   8  chr8_67375081     AOna    G    T        0      0        2 
   8  chr8_67375081     ASom    G    T        0      0        2 
   8  chr8_67375081     HCab    G    T        1      2        2 
   8  chr8_67375081     HPrz    G    T        1      2        2 
   8  chr8_67375081     ZBoe    G    T        0      0        2 
   8  chr8_67375081     ZGre    G    T        0      0        2 
   8  chr8_67375081     ZHar    G    T        0      0        2 
   8  chr8_67375081   Sample    G    T        0      0        2 
   8  chr8_67376533     AAsi    T    G        0      0        2 
   8  chr8_67376533     AKia    T    G        0      0        2 
   8  chr8_67376533     AOna    T    G        0      0        2 
   8  chr8_67376533     ASom    T    G        1      2        2 
   8  chr8_67376533     HCab    T    G        0      0        2 
   8  chr8_67376533     HPrz    T    G        0      0        2 
   8  chr8_67376533     ZBoe    T    G        0      0        2 
   8  chr8_67376533     ZGre    T    G        0      0        2 
   8  chr8_67376533     ZHar    T    G        0      0        2 
   8  chr8_67376533   Sample    T    G        0      0        2 
   8  chr8_67385209     AAsi    T    G        0      0        2 
   8  chr8_67385209     AKia    T    G        0      0        2 
   8  chr8_67385209     AOna    T    G        0      0        2 
   8  chr8_67385209     ASom    T    G        0      0        2 
   8  chr8_67385209     HCab    T    G        0      0        2 
   8  chr8_67385209     HPrz    T    G        0      0        2 
   8  chr8_67385209     ZBoe    T    G        0      0        2 
   8  chr8_67385209     ZGre    T    G        0      0        2 
   8  chr8_67385209     ZHar    T    G        1      2        2 
   8  chr8_67385209   Sample    T    G        0      0        2 
   8  chr8_67395583     AAsi    T    G        0      0        2 
   8  chr8_67395583     AKia    T    G        0      0        2 
   8  chr8_67395583     AOna    T    G      0.5      1        2 
   8  chr8_67395583     ASom    T    G        0      0        2 
   8  chr8_67395583     HCab    T    G        0      0        2 
   8  chr8_67395583     HPrz    T    G        0      0        2 
   8  chr8_67395583     ZBoe    T    G        0      0        2 
   8  chr8_67395583     ZGre    T    G        0      0        2 
   8  chr8_67395583     ZHar    T    G        0      0        2 
   8  chr8_67395583   Sample    T    G        0      0        2 
   8  chr8_67409399     AAsi    C    A        0      0        2 
   8  chr8_67409399     AKia    C    A        0      0        2 
   8  chr8_67409399     AOna    C    A        0      0        2 
   8  chr8_67409399     ASom    C    A        0      0        2 
   8  chr8_67409399     HCab    C    A        1      2        2 
   8  chr8_67409399     HPrz    C    A        1      2        2 
   8  chr8_67409399     ZBoe    C    A        0      0        2 
   8  chr8_67409399     ZGre    C    A        0      0        2 
   8  chr8_67409399     ZHar    C    A        0      0        2 
   8  chr8_67409399   Sample    C    A        0      0        2 
   8  chr8_67410328     AAsi    A    C        1      2        2 
   8  chr8_67410328     AKia    A    C        0      0        2 
   8  chr8_67410328     AOna    A    C        0      0        2 
   8  chr8_67410328     ASom    A    C        1      2        2 
   8  chr8_67410328     HCab    A    C        0      0        2 
   8  chr8_67410328     HPrz    A    C        0      0        2 
   8  chr8_67410328     ZBoe    A    C        0      0        2 
   8  chr8_67410328     ZGre    A    C        0      0        2 
   8  chr8_67410328     ZHar    A    C        0      0        2 
   8  chr8_67410328   Sample    A    C        1      2        2 
   8  chr8_67410740     AAsi    C    G        0      0        2 
   8  chr8_67410740     AKia    C    G        0      0        2 
   8  chr8_67410740     AOna    C    G        0      0        2 
   8  chr8_67410740     ASom    C    G        0      0        2 
   8  chr8_67410740     HCab    C    G        1      2        2 
   8  chr8_67410740     HPrz    C    G        1      2        2 
   8  chr8_67410740     ZBoe    C    G        0      0        2 
   8  chr8_67410740     ZGre    C    G        0      0        2 
   8  chr8_67410740     ZHar    C    G        0      0        2 
   8  chr8_67410740   Sample    C    G        0      0        2 
   8  chr8_67411336     AAsi    C    G        0      0        2 
   8  chr8_67411336     AKia    C    G        0      0        2 
   8  chr8_67411336     AOna    C    G        0      0        2 
   8  chr8_67411336     ASom    C    G        0      0        2 
   8  chr8_67411336     HCab    C    G        0      0        2 
   8  chr8_67411336     HPrz    C    G        0      0        2 
   8  chr8_67411336     ZBoe    C    G        1      2        2 
   8  chr8_67411336     ZGre    C    G        0      0        2 
   8  chr8_67411336     ZHar    C    G        0      0        2 
   8  chr8_67411336   Sample    C    G        0      0        2 
   8  chr8_67416067     AAsi    G    T        0      0        2 
   8  chr8_67416067     AKia    G    T        1      2        2 
   8  chr8_67416067     AOna    G    T        1      2        2 
   8  chr8_67416067     ASom    G    T        0      0        2 
   8  chr8_67416067     HCab    G    T        0      0        2 
   8  chr8_67416067     HPrz    G    T        0      0        2 
   8  chr8_67416067     ZBoe    G    T        0      0        2 
   8  chr8_67416067     ZGre    G    T        0      0        2 
   8  chr8_67416067     ZHar    G    T        0      0        2 
   8  chr8_67416067   Sample    G    T        0      0        2 
   8  chr8_67436590     AAsi    G    C        0      0        2 
   8  chr8_67436590     AKia    G    C        0      0        2 
   8  chr8_67436590     AOna    G    C        0      0        2 
   8  chr8_67436590     ASom    G    C        0      0        2 
   8  chr8_67436590     HCab    G    C        1      2        2 
   8  chr8_67436590     HPrz    G    C        1      2        2 
   8  chr8_67436590     ZBoe    G    C        0      0        2 
   8  chr8_67436590     ZGre    G    C        0      0        2 
   8  chr8_67436590     ZHar    G    C        0      0        2 
   8  chr8_67436590   Sample    G    C        0      0        2 
   8  chr8_67448961     AAsi    A    T        0      0        2 
   8  chr8_67448961     AKia    A    T        0      0        2 
   8  chr8_67448961     AOna    A    T        0      0        2 
   8  chr8_67448961     ASom    A    T        0      0        2 
   8  chr8_67448961     HCab    A    T        0      0        2 
   8  chr8_67448961     HPrz    A    T      0.5      1        2 
   8  chr8_67448961     ZBoe    A    T        0      0        2 
   8  chr8_67448961     ZGre    A    T        0      0        2 
   8  chr8_67448961     ZHar    A    T        0      0        2 
   8  chr8_67448961   Sample    A    T        0      0        2 
   8  chr8_67468559     AAsi    T    A        0      0        2 
   8  chr8_67468559     AKia    T    A        1      2        2 
   8  chr8_67468559     AOna    T    A        0      0        2 
   8  chr8_67468559     ASom    T    A        0      0        2 
   8  chr8_67468559     HCab    T    A        0      0        2 
   8  chr8_67468559     HPrz    T    A        0      0        2 
   8  chr8_67468559     ZBoe    T    A        0      0        2 
   8  chr8_67468559     ZGre    T    A        0      0        2 
   8  chr8_67468559     ZHar    T    A        0      0        2 
   8  chr8_67468559   Sample    T    A        0      0        2 
   8  chr8_67476729     AAsi    C    A        0      0        2 
   8  chr8_67476729     AKia    C    A        0      0        2 
   8  chr8_67476729     AOna    C    A        0      0        2 
   8  chr8_67476729     ASom    C    A        0      0        2 
   8  chr8_67476729     HCab    C    A        0      0        2 
   8  chr8_67476729     HPrz    C    A        0      0        2 
   8  chr8_67476729     ZBoe    C    A        1      2        2 
   8  chr8_67476729     ZGre    C    A        1      2        2 
   8  chr8_67476729     ZHar    C    A        1      2        2 
   8  chr8_67476729   Sample    C    A        0      0        2 
   8  chr8_67484362     AAsi    A    T        0      0        2 
   8  chr8_67484362     AKia    A    T        0      0        2 
   8  chr8_67484362     AOna    A    T        0      0        2 
   8  chr8_67484362     ASom    A    T        0      0        2 
   8  chr8_67484362     HCab    A    T        0      0        2 
   8  chr8_67484362     HPrz    A    T        0      0        2 
   8  chr8_67484362     ZBoe    A    T        1      2        2 
   8  chr8_67484362     ZGre    A    T        1      2        2 
   8  chr8_67484362     ZHar    A    T        1      2        2 
   8  chr8_67484362   Sample    A    T        0      0        2 
   8  chr8_67486360     AAsi    A    T        0      0        2 
   8  chr8_67486360     AKia    A    T        0      0        2 
   8  chr8_67486360     AOna    A    T        0      0        2 
   8  chr8_67486360     ASom    A    T        0      0        2 
   8  chr8_67486360     HCab    A    T        0      0        2 
   8  chr8_67486360     HPrz    A    T        0      0        2 
   8  chr8_67486360     ZBoe    A    T      0.5      1        2 
   8  chr8_67486360     ZGre    A    T        0      0        2 
   8  chr8_67486360     ZHar    A    T        0      0        2 
   8  chr8_67486360   Sample    A    T        0      0        2 
   8  chr8_67495676     AAsi    A    C        0      0        2 
   8  chr8_67495676     AKia    A    C        0      0        2 
   8  chr8_67495676     AOna    A    C        0      0        2 
   8  chr8_67495676     ASom    A    C        0      0        2 
   8  chr8_67495676     HCab    A    C        0      0        2 
   8  chr8_67495676     HPrz    A    C        0      0        2 
   8  chr8_67495676     ZBoe    A    C      0.5      1        2 
   8  chr8_67495676     ZGre    A    C        0      0        2 
   8  chr8_67495676     ZHar    A    C        0      0        2 
   8  chr8_67495676   Sample    A    C        0      0        2 
   8  chr8_67499125     AAsi    A    C        0      0        2 
   8  chr8_67499125     AKia    A    C        0      0        2 
   8  chr8_67499125     AOna    A    C        0      0        2 
   8  chr8_67499125     ASom    A    C        0      0        2 
   8  chr8_67499125     HCab    A    C        0      0        2 
   8  chr8_67499125     HPrz    A    C        0      0        2 
   8  chr8_67499125     ZBoe    A    C      0.5      1        2 
   8  chr8_67499125     ZGre    A    C        0      0        2 
   8  chr8_67499125     ZHar    A    C        0      0        2 
   8  chr8_67499125   Sample    A    C        0      0        2 
   8  chr8_67513572     AAsi    C    G        0      0        2 
   8  chr8_67513572     AKia    C    G        1      2        2 
   8  chr8_67513572     AOna    C    G        1      2        2 
   8  chr8_67513572     ASom    C    G        0      0        2 
   8  chr8_67513572     HCab    C    G        0      0        2 
   8  chr8_67513572     HPrz    C    G        0      0        2 
   8  chr8_67513572     ZBoe    C    G        0      0        2 
   8  chr8_67513572     ZGre    C    G        0      0        2 
   8  chr8_67513572     ZHar    C    G        0      0        2 
   8  chr8_67513572   Sample    C    G        0      0        2 
   8  chr8_67520735     AAsi    A    C        0      0        2 
   8  chr8_67520735     AKia    A    C        0      0        2 
   8  chr8_67520735     AOna    A    C        0      0        2 
   8  chr8_67520735     ASom    A    C        0      0        2 
   8  chr8_67520735     HCab    A    C        0      0        2 
   8  chr8_67520735     HPrz    A    C        1      2        2 
   8  chr8_67520735     ZBoe    A    C        0      0        2 
   8  chr8_67520735     ZGre    A    C        0      0        2 
   8  chr8_67520735     ZHar    A    C        0      0        2 
   8  chr8_67520735   Sample    A    C        0      0        2 
   8  chr8_67529265     AAsi    C    A        1      2        2 
   8  chr8_67529265     AKia    C    A        1      2        2 
   8  chr8_67529265     AOna    C    A        1      2        2 
   8  chr8_67529265     ASom    C    A        1      2        2 
   8  chr8_67529265     HCab    C    A        0      0        2 
   8  chr8_67529265     HPrz    C    A        0      0        2 
   8  chr8_67529265     ZBoe    C    A        0      0        2 
   8  chr8_67529265     ZGre    C    A        0      0        2 
   8  chr8_67529265     ZHar    C    A        0      0        2 
   8  chr8_67529265   Sample    C    A        1      2        2 
   8  chr8_67535918     AAsi    C    G        0      0        2 
   8  chr8_67535918     AKia    C    G        0      0        2 
   8  chr8_67535918     AOna    C    G        0      0        2 
   8  chr8_67535918     ASom    C    G        0      0        2 
   8  chr8_67535918     HCab    C    G        0      0        2 
   8  chr8_67535918     HPrz    C    G      0.5      1        2 
   8  chr8_67535918     ZBoe    C    G        0      0        2 
   8  chr8_67535918     ZGre    C    G        0      0        2 
   8  chr8_67535918     ZHar    C    G        0      0        2 
   8  chr8_67535918   Sample    C    G        0      0        2 
   8  chr8_67543070     AAsi    T    G        0      0        2 
   8  chr8_67543070     AKia    T    G        0      0        2 
   8  chr8_67543070     AOna    T    G        0      0        2 
   8  chr8_67543070     ASom    T    G        0      0        2 
   8  chr8_67543070     HCab    T    G        0      0        2 
   8  chr8_67543070     HPrz    T    G        0      0        2 
   8  chr8_67543070     ZBoe    T    G      0.5      1        2 
   8  chr8_67543070     ZGre    T    G        0      0        2 
   8  chr8_67543070     ZHar    T    G        0      0        2 
   8  chr8_67543070   Sample    T    G        0      0        2 
   8  chr8_67550775     AAsi    T    A        0      0        2 
   8  chr8_67550775     AKia    T    A        0      0        2 
   8  chr8_67550775     AOna    T    A        0      0        2 
   8  chr8_67550775     ASom    T    A        0      0        2 
   8  chr8_67550775     HCab    T    A        1      2        2 
   8  chr8_67550775     HPrz    T    A        0      0        2 
   8  chr8_67550775     ZBoe    T    A        0      0        2 
   8  chr8_67550775     ZGre    T    A        0      0        2 
   8  chr8_67550775     ZHar    T    A        0      0        2 
   8  chr8_67550775   Sample    T    A        0      0        2 
   8  chr8_67553192     AAsi    C    G        0      0        2 
   8  chr8_67553192     AKia    C    G        0      0        2 
   8  chr8_67553192     AOna    C    G        0      0        2 
   8  chr8_67553192     ASom    C    G      0.5      1        2 
   8  chr8_67553192     HCab    C    G        0      0        2 
   8  chr8_67553192     HPrz    C    G        0      0        2 
   8  chr8_67553192     ZBoe    C    G        0      0        2 
   8  chr8_67553192     ZGre    C    G        0      0        2 
   8  chr8_67553192     ZHar    C    G        0      0        2 
   8  chr8_67553192   Sample    C    G        0      0        2 
   8  chr8_67574185     AAsi    A    C        0      0        2 
   8  chr8_67574185     AKia    A    C        0      0        2 
   8  chr8_67574185     AOna    A    C      0.5      1        2 
   8  chr8_67574185     ASom    A    C        0      0        2 
   8  chr8_67574185     HCab    A    C        0      0        2 
   8  chr8_67574185     HPrz    A    C        0      0        2 
   8  chr8_67574185     ZBoe    A    C        0      0        2 
   8  chr8_67574185     ZGre    A    C        0      0        2 
   8  chr8_67574185     ZHar    A    C        0      0        2 
   8  chr8_67574185   Sample    A    C        0      0        2 
   8  chr8_67600309     AAsi    T    A      0.5      1        2 
   8  chr8_67600309     AKia    T    A        0      0        2 
   8  chr8_67600309     AOna    T    A        0      0        2 
   8  chr8_67600309     ASom    T    A      0.5      1        2 
   8  chr8_67600309     HCab    T    A        0      0        2 
   8  chr8_67600309     HPrz    T    A        0      0        2 
   8  chr8_67600309     ZBoe    T    A        0      0        2 
   8  chr8_67600309     ZGre    T    A        0      0        2 
   8  chr8_67600309     ZHar    T    A        0      0        2 
   8  chr8_67600309   Sample    T    A        1      2        2 
   8  chr8_67606386     AAsi    C    G        0      0        2 
   8  chr8_67606386     AKia    C    G        0      0        2 
   8  chr8_67606386     AOna    C    G        0      0        2 
   8  chr8_67606386     ASom    C    G        0      0        2 
   8  chr8_67606386     HCab    C    G        1      2        2 
   8  chr8_67606386     HPrz    C    G        1      2        2 
   8  chr8_67606386     ZBoe    C    G        0      0        2 
   8  chr8_67606386     ZGre    C    G        0      0        2 
   8  chr8_67606386     ZHar    C    G        0      0        2 
   8  chr8_67606386   Sample    C    G        0      0        2 
   8  chr8_67626342     AAsi    G    T        0      0        2 
   8  chr8_67626342     AKia    G    T        0      0        2 
   8  chr8_67626342     AOna    G    T        0      0        2 
   8  chr8_67626342     ASom    G    T        0      0        2 
   8  chr8_67626342     HCab    G    T        0      0        2 
   8  chr8_67626342     HPrz    G    T        0      0        2 
   8  chr8_67626342     ZBoe    G    T        1      2        2 
   8  chr8_67626342     ZGre    G    T        0      0        2 
   8  chr8_67626342     ZHar    G    T        0      0        2 
   8  chr8_67626342   Sample    G    T        0      0        2 
   8  chr8_67632721     AAsi    A    C        0      0        2 
   8  chr8_67632721     AKia    A    C        0      0        2 
   8  chr8_67632721     AOna    A    C        0      0        2 
   8  chr8_67632721     ASom    A    C        0      0        2 
   8  chr8_67632721     HCab    A    C        1      2        2 
   8  chr8_67632721     HPrz    A    C        1      2        2 
   8  chr8_67632721     ZBoe    A    C        0      0        2 
   8  chr8_67632721     ZGre    A    C        0      0        2 
   8  chr8_67632721     ZHar    A    C        0      0        2 
   8  chr8_67632721   Sample    A    C        0      0        2 
   8  chr8_67637903     AAsi    A    C        0      0        2 
   8  chr8_67637903     AKia    A    C        0      0        2 
   8  chr8_67637903     AOna    A    C        0      0        2 
   8  chr8_67637903     ASom    A    C        0      0        2 
   8  chr8_67637903     HCab    A    C        0      0        2 
   8  chr8_67637903     HPrz    A    C        0      0        2 
   8  chr8_67637903     ZBoe    A    C        0      0        2 
   8  chr8_67637903     ZGre    A    C        0      0        2 
   8  chr8_67637903     ZHar    A    C      0.5      1        2 
   8  chr8_67637903   Sample    A    C        0      0        2 
   8  chr8_67662990     AAsi    C    G        0      0        2 
   8  chr8_67662990     AKia    C    G        0      0        2 
   8  chr8_67662990     AOna    C    G        0      0        2 
   8  chr8_67662990     ASom    C    G        0      0        2 
   8  chr8_67662990     HCab    C    G        1      2        2 
   8  chr8_67662990     HPrz    C    G        1      2        2 
   8  chr8_67662990     ZBoe    C    G        0      0        2 
   8  chr8_67662990     ZGre    C    G        0      0        2 
   8  chr8_67662990     ZHar    C    G        0      0        2 
   8  chr8_67662990   Sample    C    G        0      0        2 
   8  chr8_67676048     AAsi    T    A        1      2        2 
   8  chr8_67676048     AKia    T    A        0      0        2 
   8  chr8_67676048     AOna    T    A        0      0        2 
   8  chr8_67676048     ASom    T    A        1      2        2 
   8  chr8_67676048     HCab    T    A        0      0        2 
   8  chr8_67676048     HPrz    T    A        0      0        2 
   8  chr8_67676048     ZBoe    T    A        0      0        2 
   8  chr8_67676048     ZGre    T    A        0      0        2 
   8  chr8_67676048     ZHar    T    A        0      0        2 
   8  chr8_67676048   Sample    T    A        1      2        2 
   8  chr8_67700135     AAsi    A    T        0      0        2 
   8  chr8_67700135     AKia    A    T        0      0        2 
   8  chr8_67700135     AOna    A    T        0      0        2 
   8  chr8_67700135     ASom    A    T        0      0        2 
   8  chr8_67700135     HCab    A    T        0      0        2 
   8  chr8_67700135     HPrz    A    T      0.5      1        2 
   8  chr8_67700135     ZBoe    A    T        0      0        2 
   8  chr8_67700135     ZGre    A    T        0      0        2 
   8  chr8_67700135     ZHar    A    T        0      0        2 
   8  chr8_67700135   Sample    A    T        0      0        2 
   8  chr8_67711061     AAsi    C    G        0      0        2 
   8  chr8_67711061     AKia    C    G      0.5      1        2 
   8  chr8_67711061     AOna    C    G        0      0        2 
   8  chr8_67711061     ASom    C    G        0      0        2 
   8  chr8_67711061     HCab    C    G        0      0        2 
   8  chr8_67711061     HPrz    C    G        0      0        2 
   8  chr8_67711061     ZBoe    C    G        0      0        2 
   8  chr8_67711061     ZGre    C    G        0      0        2 
   8  chr8_67711061     ZHar    C    G        0      0        2 
   8  chr8_67711061   Sample    C    G        0      0        2 
   8  chr8_67728029     AAsi    C    G        0      0        2 
   8  chr8_67728029     AKia    C    G        1      2        2 
   8  chr8_67728029     AOna    C    G        0      0        2 
   8  chr8_67728029     ASom    C    G        0      0        2 
   8  chr8_67728029     HCab    C    G        0      0        2 
   8  chr8_67728029     HPrz    C    G        0      0        2 
   8  chr8_67728029     ZBoe    C    G        0      0        2 
   8  chr8_67728029     ZGre    C    G        0      0        2 
   8  chr8_67728029     ZHar    C    G        0      0        2 
   8  chr8_67728029   Sample    C    G        0      0        2 
   8  chr8_67736457     AAsi    G    T        0      0        2 
   8  chr8_67736457     AKia    G    T        0      0        2 
   8  chr8_67736457     AOna    G    T        0      0        2 
   8  chr8_67736457     ASom    G    T        0      0        2 
   8  chr8_67736457     HCab    G    T        1      2        2 
   8  chr8_67736457     HPrz    G    T        0      0        2 
   8  chr8_67736457     ZBoe    G    T        0      0        2 
   8  chr8_67736457     ZGre    G    T        0      0        2 
   8  chr8_67736457     ZHar    G    T        0      0        2 
   8  chr8_67736457   Sample    G    T        0      0        2 
   8  chr8_67740165     AAsi    C    A        0      0        2 
   8  chr8_67740165     AKia    C    A        0      0        2 
   8  chr8_67740165     AOna    C    A        0      0        2 
   8  chr8_67740165     ASom    C    A        0      0        2 
   8  chr8_67740165     HCab    C    A        1      2        2 
   8  chr8_67740165     HPrz    C    A        1      2        2 
   8  chr8_67740165     ZBoe    C    A        0      0        2 
   8  chr8_67740165     ZGre    C    A        0      0        2 
   8  chr8_67740165     ZHar    C    A        0      0        2 
   8  chr8_67740165   Sample    C    A        0      0        2 
   8  chr8_67763632     AAsi    T    G        0      0        2 
   8  chr8_67763632     AKia    T    G        0      0        2 
   8  chr8_67763632     AOna    T    G        0      0        2 
   8  chr8_67763632     ASom    T    G        0      0        2 
   8  chr8_67763632     HCab    T    G        1      2        2 
   8  chr8_67763632     HPrz    T    G        1      2        2 
   8  chr8_67763632     ZBoe    T    G        0      0        2 
   8  chr8_67763632     ZGre    T    G        1      2        2 
   8  chr8_67763632     ZHar    T    G        1      2        2 
   8  chr8_67763632   Sample    T    G        0      0        2 
   8  chr8_67764383     AAsi    C    G        0      0        2 
   8  chr8_67764383     AKia    C    G        1      2        2 
   8  chr8_67764383     AOna    C    G        1      2        2 
   8  chr8_67764383     ASom    C    G        0      0        2 
   8  chr8_67764383     HCab    C    G        0      0        2 
   8  chr8_67764383     HPrz    C    G        0      0        2 
   8  chr8_67764383     ZBoe    C    G        0      0        2 
   8  chr8_67764383     ZGre    C    G        0      0        2 
   8  chr8_67764383     ZHar    C    G        0      0        2 
   8  chr8_67764383   Sample    C    G        0      0        2 
   8  chr8_67778505     AAsi    A    C        0      0        2 
   8  chr8_67778505     AKia    A    C        0      0        2 
   8  chr8_67778505     AOna    A    C        0      0        2 
   8  chr8_67778505     ASom    A    C        0      0        2 
   8  chr8_67778505     HCab    A    C        1      2        2 
   8  chr8_67778505     HPrz    A    C        1      2        2 
   8  chr8_67778505     ZBoe    A    C        0      0        2 
   8  chr8_67778505     ZGre    A    C        0      0        2 
   8  chr8_67778505     ZHar    A    C        0      0        2 
   8  chr8_67778505   Sample    A    C        0      0        2 
   8  chr8_67805051     AAsi    G    T        0      0        2 
   8  chr8_67805051     AKia    G    T        0      0        2 
   8  chr8_67805051     AOna    G    T        0      0        2 
   8  chr8_67805051     ASom    G    T        0      0        2 
   8  chr8_67805051     HCab    G    T        1      2        2 
   8  chr8_67805051     HPrz    G    T        0      0        2 
   8  chr8_67805051     ZBoe    G    T        0      0        2 
   8  chr8_67805051     ZGre    G    T        0      0        2 
   8  chr8_67805051     ZHar    G    T        0      0        2 
   8  chr8_67805051   Sample    G    T        0      0        2 
   8  chr8_67821154     AAsi    C    A        0      0        2 
   8  chr8_67821154     AKia    C    A        1      2        2 
   8  chr8_67821154     AOna    C    A      0.5      1        2 
   8  chr8_67821154     ASom    C    A        0      0        2 
   8  chr8_67821154     HCab    C    A        0      0        2 
   8  chr8_67821154     HPrz    C    A        0      0        2 
   8  chr8_67821154     ZBoe    C    A        0      0        2 
   8  chr8_67821154     ZGre    C    A        0      0        2 
   8  chr8_67821154     ZHar    C    A        0      0        2 
   8  chr8_67821154   Sample    C    A        0      0        2 
   8  chr8_67821192     AAsi    A    T        0      0        2 
   8  chr8_67821192     AKia    A    T        0      0        2 
   8  chr8_67821192     AOna    A    T        0      0        2 
   8  chr8_67821192     ASom    A    T        0      0        2 
   8  chr8_67821192     HCab    A    T        0      0        2 
   8  chr8_67821192     HPrz    A    T        0      0        2 
   8  chr8_67821192     ZBoe    A    T        0      0        2 
   8  chr8_67821192     ZGre    A    T      0.5      1        2 
   8  chr8_67821192     ZHar    A    T        0      0        2 
   8  chr8_67821192   Sample    A    T        0      0        2 
   8  chr8_67831389     AAsi    C    A        0      0        2 
   8  chr8_67831389     AKia    C    A        0      0        2 
   8  chr8_67831389     AOna    C    A        0      0        2 
   8  chr8_67831389     ASom    C    A        0      0        2 
   8  chr8_67831389     HCab    C    A        1      2        2 
   8  chr8_67831389     HPrz    C    A        0      0        2 
   8  chr8_67831389     ZBoe    C    A        0      0        2 
   8  chr8_67831389     ZGre    C    A        0      0        2 
   8  chr8_67831389     ZHar    C    A        0      0        2 
   8  chr8_67831389   Sample    C    A        0      0        2 
   8  chr8_67839273     AAsi    C    G        0      0        2 
   8  chr8_67839273     AKia    C    G        0      0        2 
   8  chr8_67839273     AOna    C    G        0      0        2 
   8  chr8_67839273     ASom    C    G        0      0        2 
   8  chr8_67839273     HCab    C    G        0      0        2 
   8  chr8_67839273     HPrz    C    G        0      0        2 
   8  chr8_67839273     ZBoe    C    G        1      2        2 
   8  chr8_67839273     ZGre    C    G        0      0        2 
   8  chr8_67839273     ZHar    C    G        0      0        2 
   8  chr8_67839273   Sample    C    G        0      0        2 
   8  chr8_67847263     AAsi    C    A        0      0        2 
   8  chr8_67847263     AKia    C    A        1      2        2 
   8  chr8_67847263     AOna    C    A        1      2        2 
   8  chr8_67847263     ASom    C    A        0      0        2 
   8  chr8_67847263     HCab    C    A        0      0        2 
   8  chr8_67847263     HPrz    C    A        0      0        2 
   8  chr8_67847263     ZBoe    C    A        0      0        2 
   8  chr8_67847263     ZGre    C    A        0      0        2 
   8  chr8_67847263     ZHar    C    A        1      2        2 
   8  chr8_67847263   Sample    C    A        0      0        2 
   8  chr8_67874181     AAsi    T    A      0.5      1        2 
   8  chr8_67874181     AKia    T    A        0      0        2 
   8  chr8_67874181     AOna    T    A        0      0        2 
   8  chr8_67874181     ASom    T    A        0      0        2 
   8  chr8_67874181     HCab    T    A        0      0        2 
   8  chr8_67874181     HPrz    T    A        0      0        2 
   8  chr8_67874181     ZBoe    T    A        0      0        2 
   8  chr8_67874181     ZGre    T    A        0      0        2 
   8  chr8_67874181     ZHar    T    A        0      0        2 
   8  chr8_67874181   Sample    T    A        0      0        2 
   8  chr8_67886435     AAsi    C    A        0      0        2 
   8  chr8_67886435     AKia    C    A        0      0        2 
   8  chr8_67886435     AOna    C    A        0      0        2 
   8  chr8_67886435     ASom    C    A        0      0        2 
   8  chr8_67886435     HCab    C    A        0      0        2 
   8  chr8_67886435     HPrz    C    A        0      0        2 
   8  chr8_67886435     ZBoe    C    A        0      0        2 
   8  chr8_67886435     ZGre    C    A        0      0        2 
   8  chr8_67886435     ZHar    C    A      0.5      1        2 
   8  chr8_67886435   Sample    C    A        0      0        2 
   8  chr8_67907770     AAsi    G    T        0      0        2 
   8  chr8_67907770     AKia    G    T        0      0        2 
   8  chr8_67907770     AOna    G    T        0      0        2 
   8  chr8_67907770     ASom    G    T        0      0        2 
   8  chr8_67907770     HCab    G    T        0      0        2 
   8  chr8_67907770     HPrz    G    T        0      0        2 
   8  chr8_67907770     ZBoe    G    T        1      2        2 
   8  chr8_67907770     ZGre    G    T        0      0        2 
   8  chr8_67907770     ZHar    G    T        0      0        2 
   8  chr8_67907770   Sample    G    T        0      0        2 
   8  chr8_67914297     AAsi    G    T        0      0        2 
   8  chr8_67914297     AKia    G    T        1      2        2 
   8  chr8_67914297     AOna    G    T        0      0        2 
   8  chr8_67914297     ASom    G    T        0      0        2 
   8  chr8_67914297     HCab    G    T        0      0        2 
   8  chr8_67914297     HPrz    G    T        0      0        2 
   8  chr8_67914297     ZBoe    G    T        0      0        2 
   8  chr8_67914297     ZGre    G    T        0      0        2 
   8  chr8_67914297     ZHar    G    T        0      0        2 
   8  chr8_67914297   Sample    G    T        0      0        2 
   8  chr8_67942321     AAsi    G    C        0      0        2 
   8  chr8_67942321     AKia    G    C        0      0        2 
   8  chr8_67942321     AOna    G    C        0      0        2 
   8  chr8_67942321     ASom    G    C        0      0        2 
   8  chr8_67942321     HCab    G    C        0      0        2 
   8  chr8_67942321     HPrz    G    C      0.5      1        2 
   8  chr8_67942321     ZBoe    G    C        0      0        2 
   8  chr8_67942321     ZGre    G    C        0      0        2 
   8  chr8_67942321     ZHar    G    C        0      0        2 
   8  chr8_67942321   Sample    G    C        0      0        2 
   8  chr8_67956738     AAsi    C    G        0      0        2 
   8  chr8_67956738     AKia    C    G      0.5      1        2 
   8  chr8_67956738     AOna    C    G        0      0        2 
   8  chr8_67956738     ASom    C    G        0      0        2 
   8  chr8_67956738     HCab    C    G        0      0        2 
   8  chr8_67956738     HPrz    C    G        0      0        2 
   8  chr8_67956738     ZBoe    C    G        0      0        2 
   8  chr8_67956738     ZGre    C    G        0      0        2 
   8  chr8_67956738     ZHar    C    G        0      0        2 
   8  chr8_67956738   Sample    C    G        0      0        2 
   8  chr8_67963548     AAsi    C    A        0      0        2 
   8  chr8_67963548     AKia    C    A        0      0        2 
   8  chr8_67963548     AOna    C    A        0      0        2 
   8  chr8_67963548     ASom    C    A        0      0        2 
   8  chr8_67963548     HCab    C    A        0      0        2 
   8  chr8_67963548     HPrz    C    A        0      0        2 
   8  chr8_67963548     ZBoe    C    A        0      0        2 
   8  chr8_67963548     ZGre    C    A        0      0        2 
   8  chr8_67963548     ZHar    C    A        1      2        2 
   8  chr8_67963548   Sample    C    A        0      0        2 
   8  chr8_67967781     AAsi    G    C        0      0        2 
   8  chr8_67967781     AKia    G    C        1      2        2 
   8  chr8_67967781     AOna    G    C        1      2        2 
   8  chr8_67967781     ASom    G    C        0      0        2 
   8  chr8_67967781     HCab    G    C        0      0        2 
   8  chr8_67967781     HPrz    G    C        0      0        2 
   8  chr8_67967781     ZBoe    G    C        0      0        2 
   8  chr8_67967781     ZGre    G    C        0      0        2 
   8  chr8_67967781     ZHar    G    C        0      0        2 
   8  chr8_67967781   Sample    G    C        0      0        2 
   8  chr8_67988520     AAsi    C    A        0      0        2 
   8  chr8_67988520     AKia    C    A        0      0        2 
   8  chr8_67988520     AOna    C    A        0      0        2 
   8  chr8_67988520     ASom    C    A        0      0        2 
   8  chr8_67988520     HCab    C    A        1      2        2 
   8  chr8_67988520     HPrz    C    A        1      2        2 
   8  chr8_67988520     ZBoe    C    A        0      0        2 
   8  chr8_67988520     ZGre    C    A        0      0        2 
   8  chr8_67988520     ZHar    C    A        0      0        2 
   8  chr8_67988520   Sample    C    A        0      0        2 
   8  chr8_68049918     AAsi    G    C        0      0        2 
   8  chr8_68049918     AKia    G    C        0      0        2 
   8  chr8_68049918     AOna    G    C        0      0        2 
   8  chr8_68049918     ASom    G    C      0.5      1        2 
   8  chr8_68049918     HCab    G    C        0      0        2 
   8  chr8_68049918     HPrz    G    C        0      0        2 
   8  chr8_68049918     ZBoe    G    C        0      0        2 
   8  chr8_68049918     ZGre    G    C        0      0        2 
   8  chr8_68049918     ZHar    G    C        0      0        2 
   8  chr8_68049918   Sample    G    C        0      0        2 
   8  chr8_68050940     AAsi    T    G        0      0        2 
   8  chr8_68050940     AKia    T    G        0      0        2 
   8  chr8_68050940     AOna    T    G        0      0        2 
   8  chr8_68050940     ASom    T    G        0      0        2 
   8  chr8_68050940     HCab    T    G        0      0        2 
   8  chr8_68050940     HPrz    T    G        0      0        2 
   8  chr8_68050940     ZBoe    T    G        0      0        2 
   8  chr8_68050940     ZGre    T    G        0      0        2 
   8  chr8_68050940     ZHar    T    G      0.5      1        2 
   8  chr8_68050940   Sample    T    G        0      0        2 
   8  chr8_68063554     AAsi    C    A        0      0        2 
   8  chr8_68063554     AKia    C    A        0      0        2 
   8  chr8_68063554     AOna    C    A        0      0        2 
   8  chr8_68063554     ASom    C    A        0      0        2 
   8  chr8_68063554     HCab    C    A        0      0        2 
   8  chr8_68063554     HPrz    C    A        0      0        2 
   8  chr8_68063554     ZBoe    C    A        0      0        2 
   8  chr8_68063554     ZGre    C    A        0      0        2 
   8  chr8_68063554     ZHar    C    A      0.5      1        2 
   8  chr8_68063554   Sample    C    A        0      0        2 
   8  chr8_68096151     AAsi    C    A        0      0        2 
   8  chr8_68096151     AKia    C    A        0      0        2 
   8  chr8_68096151     AOna    C    A        0      0        2 
   8  chr8_68096151     ASom    C    A        0      0        2 
   8  chr8_68096151     HCab    C    A        0      0        2 
   8  chr8_68096151     HPrz    C    A        0      0        2 
   8  chr8_68096151     ZBoe    C    A        0      0        2 
   8  chr8_68096151     ZGre    C    A        0      0        2 
   8  chr8_68096151     ZHar    C    A      0.5      1        2 
   8  chr8_68096151   Sample    C    A        0      0        2 
   8  chr8_68120507     AAsi    T    G        0      0        2 
   8  chr8_68120507     AKia    T    G        0      0        2 
   8  chr8_68120507     AOna    T    G        1      2        2 
   8  chr8_68120507     ASom    T    G        0      0        2 
   8  chr8_68120507     HCab    T    G        0      0        2 
   8  chr8_68120507     HPrz    T    G        0      0        2 
   8  chr8_68120507     ZBoe    T    G        0      0        2 
   8  chr8_68120507     ZGre    T    G        0      0        2 
   8  chr8_68120507     ZHar    T    G        0      0        2 
   8  chr8_68120507   Sample    T    G        0      0        2 
   8  chr8_68127660     AAsi    G    T        0      0        2 
   8  chr8_68127660     AKia    G    T        0      0        2 
   8  chr8_68127660     AOna    G    T        0      0        2 
   8  chr8_68127660     ASom    G    T        0      0        2 
   8  chr8_68127660     HCab    G    T        0      0        2 
   8  chr8_68127660     HPrz    G    T        0      0        2 
   8  chr8_68127660     ZBoe    G    T      0.5      1        2 
   8  chr8_68127660     ZGre    G    T        0      0        2 
   8  chr8_68127660     ZHar    G    T        0      0        2 
   8  chr8_68127660   Sample    G    T        0      0        2 
   8  chr8_68128676     AAsi    T    G        0      0        2 
   8  chr8_68128676     AKia    T    G        0      0        2 
   8  chr8_68128676     AOna    T    G        0      0        2 
   8  chr8_68128676     ASom    T    G        0      0        2 
   8  chr8_68128676     HCab    T    G        0      0        2 
   8  chr8_68128676     HPrz    T    G      0.5      1        2 
   8  chr8_68128676     ZBoe    T    G        0      0        2 
   8  chr8_68128676     ZGre    T    G        0      0        2 
   8  chr8_68128676     ZHar    T    G        0      0        2 
   8  chr8_68128676   Sample    T    G        0      0        2 
   8  chr8_68140404     AAsi    C    G        0      0        2 
   8  chr8_68140404     AKia    C    G        0      0        2 
   8  chr8_68140404     AOna    C    G      0.5      1        2 
   8  chr8_68140404     ASom    C    G        0      0        2 
   8  chr8_68140404     HCab    C    G        0      0        2 
   8  chr8_68140404     HPrz    C    G        0      0        2 
   8  chr8_68140404     ZBoe    C    G        0      0        2 
   8  chr8_68140404     ZGre    C    G        0      0        2 
   8  chr8_68140404     ZHar    C    G        0      0        2 
   8  chr8_68140404   Sample    C    G        0      0        2 
   8  chr8_68151839     AAsi    C    G        1      2        2 
   8  chr8_68151839     AKia    C    G        0      0        2 
   8  chr8_68151839     AOna    C    G        0      0        2 
   8  chr8_68151839     ASom    C    G        1      2        2 
   8  chr8_68151839     HCab    C    G        0      0        2 
   8  chr8_68151839     HPrz    C    G        0      0        2 
   8  chr8_68151839     ZBoe    C    G        0      0        2 
   8  chr8_68151839     ZGre    C    G        0      0        2 
   8  chr8_68151839     ZHar    C    G        0      0        2 
   8  chr8_68151839   Sample    C    G        1      2        2 
   8  chr8_68152613     AAsi    A    T        0      0        2 
   8  chr8_68152613     AKia    A    T        0      0        2 
   8  chr8_68152613     AOna    A    T        0      0        2 
   8  chr8_68152613     ASom    A    T        0      0        2 
   8  chr8_68152613     HCab    A    T        1      2        2 
   8  chr8_68152613     HPrz    A    T        1      2        2 
   8  chr8_68152613     ZBoe    A    T        0      0        2 
   8  chr8_68152613     ZGre    A    T        0      0        2 
   8  chr8_68152613     ZHar    A    T        0      0        2 
   8  chr8_68152613   Sample    A    T        0      0        2 
   8  chr8_68166669     AAsi    A    T        0      0        2 
   8  chr8_68166669     AKia    A    T        0      0        2 
   8  chr8_68166669     AOna    A    T        0      0        2 
   8  chr8_68166669     ASom    A    T        0      0        2 
   8  chr8_68166669     HCab    A    T        0      0        2 
   8  chr8_68166669     HPrz    A    T      0.5      1        2 
   8  chr8_68166669     ZBoe    A    T        0      0        2 
   8  chr8_68166669     ZGre    A    T        0      0        2 
   8  chr8_68166669     ZHar    A    T        0      0        2 
   8  chr8_68166669   Sample    A    T        0      0        2 
   8  chr8_68166871     AAsi    G    C        0      0        2 
   8  chr8_68166871     AKia    G    C        0      0        2 
   8  chr8_68166871     AOna    G    C        0      0        2 
   8  chr8_68166871     ASom    G    C        0      0        2 
   8  chr8_68166871     HCab    G    C        1      2        2 
   8  chr8_68166871     HPrz    G    C        1      2        2 
   8  chr8_68166871     ZBoe    G    C        0      0        2 
   8  chr8_68166871     ZGre    G    C        0      0        2 
   8  chr8_68166871     ZHar    G    C        0      0        2 
   8  chr8_68166871   Sample    G    C        0      0        2 
   8  chr8_68171262     AAsi    G    C        0      0        2 
   8  chr8_68171262     AKia    G    C        0      0        2 
   8  chr8_68171262     AOna    G    C        0      0        2 
   8  chr8_68171262     ASom    G    C        0      0        2 
   8  chr8_68171262     HCab    G    C        1      2        2 
   8  chr8_68171262     HPrz    G    C        1      2        2 
   8  chr8_68171262     ZBoe    G    C        0      0        2 
   8  chr8_68171262     ZGre    G    C        0      0        2 
   8  chr8_68171262     ZHar    G    C        0      0        2 
   8  chr8_68171262   Sample    G    C        0      0        2 
   8  chr8_68186492     AAsi    A    C        0      0        2 
   8  chr8_68186492     AKia    A    C        1      2        2 
   8  chr8_68186492     AOna    A    C        1      2        2 
   8  chr8_68186492     ASom    A    C        0      0        2 
   8  chr8_68186492     HCab    A    C        0      0        2 
   8  chr8_68186492     HPrz    A    C        0      0        2 
   8  chr8_68186492     ZBoe    A    C        0      0        2 
   8  chr8_68186492     ZGre    A    C        0      0        2 
   8  chr8_68186492     ZHar    A    C        0      0        2 
   8  chr8_68186492   Sample    A    C        0      0        2 
   8  chr8_68190982     AAsi    G    C        0      0        2 
   8  chr8_68190982     AKia    G    C        0      0        2 
   8  chr8_68190982     AOna    G    C        0      0        2 
   8  chr8_68190982     ASom    G    C        0      0        2 
   8  chr8_68190982     HCab    G    C        0      0        2 
   8  chr8_68190982     HPrz    G    C        0      0        2 
   8  chr8_68190982     ZBoe    G    C        1      2        2 
   8  chr8_68190982     ZGre    G    C        0      0        2 
   8  chr8_68190982     ZHar    G    C        0      0        2 
   8  chr8_68190982   Sample    G    C        0      0        2 
   8  chr8_68195751     AAsi    C    G        0      0        2 
   8  chr8_68195751     AKia    C    G        0      0        2 
   8  chr8_68195751     AOna    C    G        0      0        2 
   8  chr8_68195751     ASom    C    G        0      0        2 
   8  chr8_68195751     HCab    C    G        1      2        2 
   8  chr8_68195751     HPrz    C    G        1      2        2 
   8  chr8_68195751     ZBoe    C    G        0      0        2 
   8  chr8_68195751     ZGre    C    G        0      0        2 
   8  chr8_68195751     ZHar    C    G        0      0        2 
   8  chr8_68195751   Sample    C    G        0      0        2 
   8  chr8_68197843     AAsi    G    C        0      0        2 
   8  chr8_68197843     AKia    G    C      0.5      1        2 
   8  chr8_68197843     AOna    G    C        0      0        2 
   8  chr8_68197843     ASom    G    C        0      0        2 
   8  chr8_68197843     HCab    G    C        0      0        2 
   8  chr8_68197843     HPrz    G    C        0      0        2 
   8  chr8_68197843     ZBoe    G    C        0      0        2 
   8  chr8_68197843     ZGre    G    C        0      0        2 
   8  chr8_68197843     ZHar    G    C        0      0        2 
   8  chr8_68197843   Sample    G    C        0      0        2 
   8  chr8_68206422     AAsi    G    T        0      0        2 
   8  chr8_68206422     AKia    G    T        0      0        2 
   8  chr8_68206422     AOna    G    T        0      0        2 
   8  chr8_68206422     ASom    G    T        0      0        2 
   8  chr8_68206422     HCab    G    T        1      2        2 
   8  chr8_68206422     HPrz    G    T        1      2        2 
   8  chr8_68206422     ZBoe    G    T        0      0        2 
   8  chr8_68206422     ZGre    G    T        0      0        2 
   8  chr8_68206422     ZHar    G    T        0      0        2 
   8  chr8_68206422   Sample    G    T        0      0        2 
   8  chr8_68224020     AAsi    G    T        0      0        2 
   8  chr8_68224020     AKia    G    T        0      0        2 
   8  chr8_68224020     AOna    G    T        0      0        2 
   8  chr8_68224020     ASom    G    T        0      0        2 
   8  chr8_68224020     HCab    G    T        1      2        2 
   8  chr8_68224020     HPrz    G    T      0.5      1        2 
   8  chr8_68224020     ZBoe    G    T        0      0        2 
   8  chr8_68224020     ZGre    G    T        0      0        2 
   8  chr8_68224020     ZHar    G    T        0      0        2 
   8  chr8_68224020   Sample    G    T        0      0        2 
   8  chr8_68235944     AAsi    G    T        0      0        2 
   8  chr8_68235944     AKia    G    T        0      0        2 
   8  chr8_68235944     AOna    G    T        0      0        2 
   8  chr8_68235944     ASom    G    T        0      0        2 
   8  chr8_68235944     HCab    G    T        0      0        2 
   8  chr8_68235944     HPrz    G    T        0      0        2 
   8  chr8_68235944     ZBoe    G    T      0.5      1        2 
   8  chr8_68235944     ZGre    G    T        0      0        2 
   8  chr8_68235944     ZHar    G    T        0      0        2 
   8  chr8_68235944   Sample    G    T        0      0        2 
   8  chr8_68236037     AAsi    G    C        0      0        2 
   8  chr8_68236037     AKia    G    C        0      0        2 
   8  chr8_68236037     AOna    G    C        0      0        2 
   8  chr8_68236037     ASom    G    C      0.5      1        2 
   8  chr8_68236037     HCab    G    C        0      0        2 
   8  chr8_68236037     HPrz    G    C        0      0        2 
   8  chr8_68236037     ZBoe    G    C        0      0        2 
   8  chr8_68236037     ZGre    G    C        0      0        2 
   8  chr8_68236037     ZHar    G    C        0      0        2 
   8  chr8_68236037   Sample    G    C        0      0        2 
   8  chr8_68237388     AAsi    T    A        0      0        2 
   8  chr8_68237388     AKia    T    A        0      0        2 
   8  chr8_68237388     AOna    T    A        0      0        2 
   8  chr8_68237388     ASom    T    A        0      0        2 
   8  chr8_68237388     HCab    T    A        0      0        2 
   8  chr8_68237388     HPrz    T    A        0      0        2 
   8  chr8_68237388     ZBoe    T    A      0.5      1        2 
   8  chr8_68237388     ZGre    T    A        0      0        2 
   8  chr8_68237388     ZHar    T    A        1      2        2 
   8  chr8_68237388   Sample    T    A        0      0        2 
   8  chr8_68240473     AAsi    A    T        0      0        2 
   8  chr8_68240473     AKia    A    T        0      0        2 
   8  chr8_68240473     AOna    A    T        0      0        2 
   8  chr8_68240473     ASom    A    T        0      0        2 
   8  chr8_68240473     HCab    A    T        1      2        2 
   8  chr8_68240473     HPrz    A    T        1      2        2 
   8  chr8_68240473     ZBoe    A    T        0      0        2 
   8  chr8_68240473     ZGre    A    T        0      0        2 
   8  chr8_68240473     ZHar    A    T        0      0        2 
   8  chr8_68240473   Sample    A    T        0      0        2 
   8  chr8_68245602     AAsi    G    C        0      0        2 
   8  chr8_68245602     AKia    G    C        0      0        2 
   8  chr8_68245602     AOna    G    C        0      0        2 
   8  chr8_68245602     ASom    G    C        0      0        2 
   8  chr8_68245602     HCab    G    C        1      2        2 
   8  chr8_68245602     HPrz    G    C        1      2        2 
   8  chr8_68245602     ZBoe    G    C        0      0        2 
   8  chr8_68245602     ZGre    G    C        0      0        2 
   8  chr8_68245602     ZHar    G    C        0      0        2 
   8  chr8_68245602   Sample    G    C        0      0        2 
   8  chr8_68250092     AAsi    G    C        0      0        2 
   8  chr8_68250092     AKia    G    C        0      0        2 
   8  chr8_68250092     AOna    G    C        0      0        2 
   8  chr8_68250092     ASom    G    C        0      0        2 
   8  chr8_68250092     HCab    G    C        0      0        2 
   8  chr8_68250092     HPrz    G    C      0.5      1        2 
   8  chr8_68250092     ZBoe    G    C        0      0        2 
   8  chr8_68250092     ZGre    G    C        0      0        2 
   8  chr8_68250092     ZHar    G    C        0      0        2 
   8  chr8_68250092   Sample    G    C        0      0        2 
   8  chr8_68265605     AAsi    C    G        0      0        2 
   8  chr8_68265605     AKia    C    G        0      0        2 
   8  chr8_68265605     AOna    C    G        0      0        2 
   8  chr8_68265605     ASom    C    G        0      0        2 
   8  chr8_68265605     HCab    C    G      0.5      1        2 
   8  chr8_68265605     HPrz    C    G        0      0        2 
   8  chr8_68265605     ZBoe    C    G        0      0        2 
   8  chr8_68265605     ZGre    C    G        0      0        2 
   8  chr8_68265605     ZHar    C    G        0      0        2 
   8  chr8_68265605   Sample    C    G        0      0        2 
   8  chr8_68269856     AAsi    T    G        0      0        2 
   8  chr8_68269856     AKia    T    G        0      0        2 
   8  chr8_68269856     AOna    T    G        0      0        2 
   8  chr8_68269856     ASom    T    G        0      0        2 
   8  chr8_68269856     HCab    T    G        1      2        2 
   8  chr8_68269856     HPrz    T    G        1      2        2 
   8  chr8_68269856     ZBoe    T    G        0      0        2 
   8  chr8_68269856     ZGre    T    G        0      0        2 
   8  chr8_68269856     ZHar    T    G        0      0        2 
   8  chr8_68269856   Sample    T    G        0      0        2 
   8  chr8_68289721     AAsi    A    C        0      0        2 
   8  chr8_68289721     AKia    A    C        0      0        2 
   8  chr8_68289721     AOna    A    C        0      0        2 
   8  chr8_68289721     ASom    A    C        0      0        2 
   8  chr8_68289721     HCab    A    C        1      2        2 
   8  chr8_68289721     HPrz    A    C        1      2        2 
   8  chr8_68289721     ZBoe    A    C        0      0        2 
   8  chr8_68289721     ZGre    A    C        0      0        2 
   8  chr8_68289721     ZHar    A    C        0      0        2 
   8  chr8_68289721   Sample    A    C        0      0        2 
   8  chr8_68353734     AAsi    C    A        0      0        2 
   8  chr8_68353734     AKia    C    A        0      0        2 
   8  chr8_68353734     AOna    C    A        0      0        2 
   8  chr8_68353734     ASom    C    A        0      0        2 
   8  chr8_68353734     HCab    C    A        0      0        2 
   8  chr8_68353734     HPrz    C    A        0      0        2 
   8  chr8_68353734     ZBoe    C    A        0      0        2 
   8  chr8_68353734     ZGre    C    A        0      0        2 
   8  chr8_68353734     ZHar    C    A      0.5      1        2 
   8  chr8_68353734   Sample    C    A        0      0        2 
   8  chr8_68387588     AAsi    A    T        0      0        2 
   8  chr8_68387588     AKia    A    T        0      0        2 
   8  chr8_68387588     AOna    A    T        1      2        2 
   8  chr8_68387588     ASom    A    T        0      0        2 
   8  chr8_68387588     HCab    A    T        0      0        2 
   8  chr8_68387588     HPrz    A    T        0      0        2 
   8  chr8_68387588     ZBoe    A    T        0      0        2 
   8  chr8_68387588     ZGre    A    T        0      0        2 
   8  chr8_68387588     ZHar    A    T        0      0        2 
   8  chr8_68387588   Sample    A    T        0      0        2 
   8  chr8_68396957     AAsi    G    C        0      0        2 
   8  chr8_68396957     AKia    G    C        0      0        2 
   8  chr8_68396957     AOna    G    C      0.5      1        2 
   8  chr8_68396957     ASom    G    C        0      0        2 
   8  chr8_68396957     HCab    G    C        0      0        2 
   8  chr8_68396957     HPrz    G    C        0      0        2 
   8  chr8_68396957     ZBoe    G    C        0      0        2 
   8  chr8_68396957     ZGre    G    C        0      0        2 
   8  chr8_68396957     ZHar    G    C        0      0        2 
   8  chr8_68396957   Sample    G    C        0      0        2 
   8  chr8_68407518     AAsi    T    G        0      0        2 
   8  chr8_68407518     AKia    T    G        0      0        2 
   8  chr8_68407518     AOna    T    G        0      0        2 
   8  chr8_68407518     ASom    T    G        0      0        2 
   8  chr8_68407518     HCab    T    G        1      2        2 
   8  chr8_68407518     HPrz    T    G        1      2        2 
   8  chr8_68407518     ZBoe    T    G        0      0        2 
   8  chr8_68407518     ZGre    T    G        0      0        2 
   8  chr8_68407518     ZHar    T    G        0      0        2 
   8  chr8_68407518   Sample    T    G        0      0        2 
   8  chr8_68411898     AAsi    G    C        0      0        2 
   8  chr8_68411898     AKia    G    C        1      2        2 
   8  chr8_68411898     AOna    G    C        1      2        2 
   8  chr8_68411898     ASom    G    C        0      0        2 
   8  chr8_68411898     HCab    G    C        0      0        2 
   8  chr8_68411898     HPrz    G    C        0      0        2 
   8  chr8_68411898     ZBoe    G    C        0      0        2 
   8  chr8_68411898     ZGre    G    C        0      0        2 
   8  chr8_68411898     ZHar    G    C        0      0        2 
   8  chr8_68411898   Sample    G    C        0      0        2 
   8  chr8_68422036     AAsi    T    A        0      0        2 
   8  chr8_68422036     AKia    T    A        0      0        2 
   8  chr8_68422036     AOna    T    A        0      0        2 
   8  chr8_68422036     ASom    T    A        0      0        2 
   8  chr8_68422036     HCab    T    A        0      0        2 
   8  chr8_68422036     HPrz    T    A        0      0        2 
   8  chr8_68422036     ZBoe    T    A        0      0        2 
   8  chr8_68422036     ZGre    T    A        0      0        2 
   8  chr8_68422036     ZHar    T    A        1      2        2 
   8  chr8_68422036   Sample    T    A        0      0        2 
   8  chr8_68432007     AAsi    G    T        0      0        2 
   8  chr8_68432007     AKia    G    T        0      0        2 
   8  chr8_68432007     AOna    G    T        0      0        2 
   8  chr8_68432007     ASom    G    T        0      0        2 
   8  chr8_68432007     HCab    G    T        1      2        2 
   8  chr8_68432007     HPrz    G    T        1      2        2 
   8  chr8_68432007     ZBoe    G    T        0      0        2 
   8  chr8_68432007     ZGre    G    T        0      0        2 
   8  chr8_68432007     ZHar    G    T        0      0        2 
   8  chr8_68432007   Sample    G    T        0      0        2 
   8  chr8_68442889     AAsi    T    G        0      0        2 
   8  chr8_68442889     AKia    T    G        0      0        2 
   8  chr8_68442889     AOna    T    G        0      0        2 
   8  chr8_68442889     ASom    T    G        0      0        2 
   8  chr8_68442889     HCab    T    G        0      0        2 
   8  chr8_68442889     HPrz    T    G        0      0        2 
   8  chr8_68442889     ZBoe    T    G        0      0        2 
   8  chr8_68442889     ZGre    T    G        1      2        2 
   8  chr8_68442889     ZHar    T    G        0      0        2 
   8  chr8_68442889   Sample    T    G        0      0        2 
   8  chr8_68452042     AAsi    G    C        0      0        2 
   8  chr8_68452042     AKia    G    C        0      0        2 
   8  chr8_68452042     AOna    G    C        0      0        2 
   8  chr8_68452042     ASom    G    C        0      0        2 
   8  chr8_68452042     HCab    G    C        0      0        2 
   8  chr8_68452042     HPrz    G    C        0      0        2 
   8  chr8_68452042     ZBoe    G    C      0.5      1        2 
   8  chr8_68452042     ZGre    G    C        0      0        2 
   8  chr8_68452042     ZHar    G    C        0      0        2 
   8  chr8_68452042   Sample    G    C        0      0        2 
   8  chr8_68454137     AAsi    G    C        0      0        2 
   8  chr8_68454137     AKia    G    C        0      0        2 
   8  chr8_68454137     AOna    G    C        0      0        2 
   8  chr8_68454137     ASom    G    C        0      0        2 
   8  chr8_68454137     HCab    G    C        0      0        2 
   8  chr8_68454137     HPrz    G    C        0      0        2 
   8  chr8_68454137     ZBoe    G    C      0.5      1        2 
   8  chr8_68454137     ZGre    G    C        0      0        2 
   8  chr8_68454137     ZHar    G    C        0      0        2 
   8  chr8_68454137   Sample    G    C        0      0        2 
   8  chr8_68462606     AAsi    G    C        0      0        2 
   8  chr8_68462606     AKia    G    C        0      0        2 
   8  chr8_68462606     AOna    G    C      0.5      1        2 
   8  chr8_68462606     ASom    G    C        0      0        2 
   8  chr8_68462606     HCab    G    C        0      0        2 
   8  chr8_68462606     HPrz    G    C        0      0        2 
   8  chr8_68462606     ZBoe    G    C        0      0        2 
   8  chr8_68462606     ZGre    G    C        0      0        2 
   8  chr8_68462606     ZHar    G    C        0      0        2 
   8  chr8_68462606   Sample    G    C        0      0        2 
   8  chr8_68463658     AAsi    C    G        0      0        2 
   8  chr8_68463658     AKia    C    G        0      0        2 
   8  chr8_68463658     AOna    C    G        0      0        2 
   8  chr8_68463658     ASom    C    G        0      0        2 
   8  chr8_68463658     HCab    C    G        0      0        2 
   8  chr8_68463658     HPrz    C    G        0      0        2 
   8  chr8_68463658     ZBoe    C    G      0.5      1        2 
   8  chr8_68463658     ZGre    C    G        0      0        2 
   8  chr8_68463658     ZHar    C    G        0      0        2 
   8  chr8_68463658   Sample    C    G        0      0        2 
   8  chr8_68465473     AAsi    G    T        0      0        2 
   8  chr8_68465473     AKia    G    T        0      0        2 
   8  chr8_68465473     AOna    G    T        0      0        2 
   8  chr8_68465473     ASom    G    T      0.5      1        2 
   8  chr8_68465473     HCab    G    T        0      0        2 
   8  chr8_68465473     HPrz    G    T        0      0        2 
   8  chr8_68465473     ZBoe    G    T        0      0        2 
   8  chr8_68465473     ZGre    G    T        0      0        2 
   8  chr8_68465473     ZHar    G    T        0      0        2 
   8  chr8_68465473   Sample    G    T        0      0        2 
   8  chr8_68472217     AAsi    C    A        0      0        2 
   8  chr8_68472217     AKia    C    A        0      0        2 
   8  chr8_68472217     AOna    C    A        0      0        2 
   8  chr8_68472217     ASom    C    A        0      0        2 
   8  chr8_68472217     HCab    C    A        1      2        2 
   8  chr8_68472217     HPrz    C    A        1      2        2 
   8  chr8_68472217     ZBoe    C    A        0      0        2 
   8  chr8_68472217     ZGre    C    A        0      0        2 
   8  chr8_68472217     ZHar    C    A        0      0        2 
   8  chr8_68472217   Sample    C    A        0      0        2 
   8  chr8_68472626     AAsi    G    C        0      0        2 
   8  chr8_68472626     AKia    G    C        0      0        2 
   8  chr8_68472626     AOna    G    C        0      0        2 
   8  chr8_68472626     ASom    G    C      0.5      1        2 
   8  chr8_68472626     HCab    G    C        0      0        2 
   8  chr8_68472626     HPrz    G    C        0      0        2 
   8  chr8_68472626     ZBoe    G    C        0      0        2 
   8  chr8_68472626     ZGre    G    C        0      0        2 
   8  chr8_68472626     ZHar    G    C        0      0        2 
   8  chr8_68472626   Sample    G    C        0      0        2 
   8  chr8_68477169     AAsi    A    T        0      0        2 
   8  chr8_68477169     AKia    A    T        1      2        2 
   8  chr8_68477169     AOna    A    T        1      2        2 
   8  chr8_68477169     ASom    A    T        0      0        2 
   8  chr8_68477169     HCab    A    T        0      0        2 
   8  chr8_68477169     HPrz    A    T        0      0        2 
   8  chr8_68477169     ZBoe    A    T        0      0        2 
   8  chr8_68477169     ZGre    A    T        0      0        2 
   8  chr8_68477169     ZHar    A    T        0      0        2 
   8  chr8_68477169   Sample    A    T        0      0        2 
   8  chr8_68480196     AAsi    C    G        0      0        2 
   8  chr8_68480196     AKia    C    G        0      0        2 
   8  chr8_68480196     AOna    C    G        0      0        2 
   8  chr8_68480196     ASom    C    G        0      0        2 
   8  chr8_68480196     HCab    C    G      0.5      1        2 
   8  chr8_68480196     HPrz    C    G        0      0        2 
   8  chr8_68480196     ZBoe    C    G        0      0        2 
   8  chr8_68480196     ZGre    C    G        0      0        2 
   8  chr8_68480196     ZHar    C    G        0      0        2 
   8  chr8_68480196   Sample    C    G        0      0        2 
   8  chr8_68481552     AAsi    A    C        0      0        2 
   8  chr8_68481552     AKia    A    C        0      0        2 
   8  chr8_68481552     AOna    A    C        0      0        2 
   8  chr8_68481552     ASom    A    C        0      0        2 
   8  chr8_68481552     HCab    A    C      0.5      1        2 
   8  chr8_68481552     HPrz    A    C        0      0        2 
   8  chr8_68481552     ZBoe    A    C        0      0        2 
   8  chr8_68481552     ZGre    A    C        0      0        2 
   8  chr8_68481552     ZHar    A    C        0      0        2 
   8  chr8_68481552   Sample    A    C        0      0        2 
   8  chr8_68487602     AAsi    G    C        0      0        2 
   8  chr8_68487602     AKia    G    C        0      0        2 
   8  chr8_68487602     AOna    G    C        0      0        2 
   8  chr8_68487602     ASom    G    C        0      0        2 
   8  chr8_68487602     HCab    G    C        0      0        2 
   8  chr8_68487602     HPrz    G    C        0      0        2 
   8  chr8_68487602     ZBoe    G    C        0      0        2 
   8  chr8_68487602     ZGre    G    C        0      0        2 
   8  chr8_68487602     ZHar    G    C      0.5      1        2 
   8  chr8_68487602   Sample    G    C        0      0        2 
   8  chr8_68511937     AAsi    C    A        0      0        2 
   8  chr8_68511937     AKia    C    A        0      0        2 
   8  chr8_68511937     AOna    C    A        0      0        2 
   8  chr8_68511937     ASom    C    A        0      0        2 
   8  chr8_68511937     HCab    C    A        0      0        2 
   8  chr8_68511937     HPrz    C    A      0.5      1        2 
   8  chr8_68511937     ZBoe    C    A        0      0        2 
   8  chr8_68511937     ZGre    C    A        0      0        2 
   8  chr8_68511937     ZHar    C    A        0      0        2 
   8  chr8_68511937   Sample    C    A        0      0        2 
   8  chr8_68521779     AAsi    A    T        0      0        2 
   8  chr8_68521779     AKia    A    T        0      0        2 
   8  chr8_68521779     AOna    A    T        0      0        2 
   8  chr8_68521779     ASom    A    T        0      0        2 
   8  chr8_68521779     HCab    A    T        1      2        2 
   8  chr8_68521779     HPrz    A    T        1      2        2 
   8  chr8_68521779     ZBoe    A    T        0      0        2 
   8  chr8_68521779     ZGre    A    T        0      0        2 
   8  chr8_68521779     ZHar    A    T        0      0        2 
   8  chr8_68521779   Sample    A    T        0      0        2 
   8  chr8_68528838     AAsi    C    A        0      0        2 
   8  chr8_68528838     AKia    C    A        1      2        2 
   8  chr8_68528838     AOna    C    A      0.5      1        2 
   8  chr8_68528838     ASom    C    A        0      0        2 
   8  chr8_68528838     HCab    C    A        0      0        2 
   8  chr8_68528838     HPrz    C    A        0      0        2 
   8  chr8_68528838     ZBoe    C    A        0      0        2 
   8  chr8_68528838     ZGre    C    A        0      0        2 
   8  chr8_68528838     ZHar    C    A        0      0        2 
   8  chr8_68528838   Sample    C    A        0      0        2 
   8  chr8_68530323     AAsi    G    T        0      0        2 
   8  chr8_68530323     AKia    G    T        0      0        2 
   8  chr8_68530323     AOna    G    T        0      0        2 
   8  chr8_68530323     ASom    G    T        0      0        2 
   8  chr8_68530323     HCab    G    T        0      0        2 
   8  chr8_68530323     HPrz    G    T      0.5      1        2 
   8  chr8_68530323     ZBoe    G    T        0      0        2 
   8  chr8_68530323     ZGre    G    T        0      0        2 
   8  chr8_68530323     ZHar    G    T        0      0        2 
   8  chr8_68530323   Sample    G    T        0      0        2 
   8  chr8_68547358     AAsi    G    T        0      0        2 
   8  chr8_68547358     AKia    G    T        0      0        2 
   8  chr8_68547358     AOna    G    T        0      0        2 
   8  chr8_68547358     ASom    G    T        0      0        2 
   8  chr8_68547358     HCab    G    T        0      0        2 
   8  chr8_68547358     HPrz    G    T      0.5      1        2 
   8  chr8_68547358     ZBoe    G    T        0      0        2 
   8  chr8_68547358     ZGre    G    T        0      0        2 
   8  chr8_68547358     ZHar    G    T        0      0        2 
   8  chr8_68547358   Sample    G    T        0      0        2 
   8  chr8_68549857     AAsi    A    C        1      2        2 
   8  chr8_68549857     AKia    A    C        0      0        2 
   8  chr8_68549857     AOna    A    C        0      0        2 
   8  chr8_68549857     ASom    A    C        1      2        2 
   8  chr8_68549857     HCab    A    C        0      0        2 
   8  chr8_68549857     HPrz    A    C        0      0        2 
   8  chr8_68549857     ZBoe    A    C        0      0        2 
   8  chr8_68549857     ZGre    A    C        0      0        2 
   8  chr8_68549857     ZHar    A    C        0      0        2 
   8  chr8_68549857   Sample    A    C        1      2        2 
   8  chr8_68583134     AAsi    A    T        0      0        2 
   8  chr8_68583134     AKia    A    T        0      0        2 
   8  chr8_68583134     AOna    A    T      0.5      1        2 
   8  chr8_68583134     ASom    A    T        0      0        2 
   8  chr8_68583134     HCab    A    T        0      0        2 
   8  chr8_68583134     HPrz    A    T        0      0        2 
   8  chr8_68583134     ZBoe    A    T        0      0        2 
   8  chr8_68583134     ZGre    A    T        0      0        2 
   8  chr8_68583134     ZHar    A    T        0      0        2 
   8  chr8_68583134   Sample    A    T        0      0        2 
   8  chr8_68596724     AAsi    C    A        0      0        2 
   8  chr8_68596724     AKia    C    A        0      0        2 
   8  chr8_68596724     AOna    C    A        0      0        2 
   8  chr8_68596724     ASom    C    A        0      0        2 
   8  chr8_68596724     HCab    C    A        1      2        2 
   8  chr8_68596724     HPrz    C    A        1      2        2 
   8  chr8_68596724     ZBoe    C    A        0      0        2 
   8  chr8_68596724     ZGre    C    A        0      0        2 
   8  chr8_68596724     ZHar    C    A        0      0        2 
   8  chr8_68596724   Sample    C    A        0      0        2 
   8  chr8_68614359     AAsi    A    T        0      0        2 
   8  chr8_68614359     AKia    A    T        0      0        2 
   8  chr8_68614359     AOna    A    T        0      0        2 
   8  chr8_68614359     ASom    A    T        1      2        2 
   8  chr8_68614359     HCab    A    T        0      0        2 
   8  chr8_68614359     HPrz    A    T        0      0        2 
   8  chr8_68614359     ZBoe    A    T        0      0        2 
   8  chr8_68614359     ZGre    A    T        0      0        2 
   8  chr8_68614359     ZHar    A    T        0      0        2 
   8  chr8_68614359   Sample    A    T        0      0        2 
   8  chr8_68630170     AAsi    T    A        0      0        2 
   8  chr8_68630170     AKia    T    A        0      0        2 
   8  chr8_68630170     AOna    T    A        0      0        2 
   8  chr8_68630170     ASom    T    A        0      0        2 
   8  chr8_68630170     HCab    T    A        0      0        2 
   8  chr8_68630170     HPrz    T    A        0      0        2 
   8  chr8_68630170     ZBoe    T    A        0      0        2 
   8  chr8_68630170     ZGre    T    A        0      0        2 
   8  chr8_68630170     ZHar    T    A      0.5      1        2 
   8  chr8_68630170   Sample    T    A        0      0        2 
   8  chr8_68659235     AAsi    A    T        0      0        2 
   8  chr8_68659235     AKia    A    T        0      0        2 
   8  chr8_68659235     AOna    A    T        0      0        2 
   8  chr8_68659235     ASom    A    T        0      0        2 
   8  chr8_68659235     HCab    A    T        0      0        2 
   8  chr8_68659235     HPrz    A    T        0      0        2 
   8  chr8_68659235     ZBoe    A    T        0      0        2 
   8  chr8_68659235     ZGre    A    T      0.5      1        2 
   8  chr8_68659235     ZHar    A    T        0      0        2 
   8  chr8_68659235   Sample    A    T        0      0        2 
   8  chr8_68659556     AAsi    G    C        0      0        2 
   8  chr8_68659556     AKia    G    C        0      0        2 
   8  chr8_68659556     AOna    G    C        0      0        2 
   8  chr8_68659556     ASom    G    C        0      0        2 
   8  chr8_68659556     HCab    G    C        1      2        2 
   8  chr8_68659556     HPrz    G    C        1      2        2 
   8  chr8_68659556     ZBoe    G    C        0      0        2 
   8  chr8_68659556     ZGre    G    C        0      0        2 
   8  chr8_68659556     ZHar    G    C        0      0        2 
   8  chr8_68659556   Sample    G    C        0      0        2 
   8  chr8_68696033     AAsi    G    C        0      0        2 
   8  chr8_68696033     AKia    G    C        0      0        2 
   8  chr8_68696033     AOna    G    C        0      0        2 
   8  chr8_68696033     ASom    G    C        0      0        2 
   8  chr8_68696033     HCab    G    C      0.5      1        2 
   8  chr8_68696033     HPrz    G    C        0      0        2 
   8  chr8_68696033     ZBoe    G    C        0      0        2 
   8  chr8_68696033     ZGre    G    C        0      0        2 
   8  chr8_68696033     ZHar    G    C        0      0        2 
   8  chr8_68696033   Sample    G    C        0      0        2 
   8  chr8_68704168     AAsi    A    C        0      0        2 
   8  chr8_68704168     AKia    A    C        0      0        2 
   8  chr8_68704168     AOna    A    C        0      0        2 
   8  chr8_68704168     ASom    A    C        0      0        2 
   8  chr8_68704168     HCab    A    C        0      0        2 
   8  chr8_68704168     HPrz    A    C        0      0        2 
   8  chr8_68704168     ZBoe    A    C        0      0        2 
   8  chr8_68704168     ZGre    A    C      0.5      1        2 
   8  chr8_68704168     ZHar    A    C        0      0        2 
   8  chr8_68704168   Sample    A    C        0      0        2 
   8  chr8_68708833     AAsi    G    T        0      0        2 
   8  chr8_68708833     AKia    G    T        0      0        2 
   8  chr8_68708833     AOna    G    T        0      0        2 
   8  chr8_68708833     ASom    G    T        0      0        2 
   8  chr8_68708833     HCab    G    T      0.5      1        2 
   8  chr8_68708833     HPrz    G    T        0      0        2 
   8  chr8_68708833     ZBoe    G    T        0      0        2 
   8  chr8_68708833     ZGre    G    T        0      0        2 
   8  chr8_68708833     ZHar    G    T        0      0        2 
   8  chr8_68708833   Sample    G    T        0      0        2 
   8  chr8_68770553     AAsi    G    C        0      0        2 
   8  chr8_68770553     AKia    G    C        0      0        2 
   8  chr8_68770553     AOna    G    C        0      0        2 
   8  chr8_68770553     ASom    G    C        1      2        2 
   8  chr8_68770553     HCab    G    C        0      0        2 
   8  chr8_68770553     HPrz    G    C        0      0        2 
   8  chr8_68770553     ZBoe    G    C        0      0        2 
   8  chr8_68770553     ZGre    G    C        0      0        2 
   8  chr8_68770553     ZHar    G    C        0      0        2 
   8  chr8_68770553   Sample    G    C        0      0        2 
   8  chr8_68772339     AAsi    G    T        0      0        2 
   8  chr8_68772339     AKia    G    T        1      2        2 
   8  chr8_68772339     AOna    G    T        1      2        2 
   8  chr8_68772339     ASom    G    T        0      0        2 
   8  chr8_68772339     HCab    G    T        0      0        2 
   8  chr8_68772339     HPrz    G    T        0      0        2 
   8  chr8_68772339     ZBoe    G    T        0      0        2 
   8  chr8_68772339     ZGre    G    T        0      0        2 
   8  chr8_68772339     ZHar    G    T        0      0        2 
   8  chr8_68772339   Sample    G    T        0      0        2 
   8  chr8_68786845     AAsi    C    G        0      0        2 
   8  chr8_68786845     AKia    C    G        0      0        2 
   8  chr8_68786845     AOna    C    G        0      0        2 
   8  chr8_68786845     ASom    C    G        0      0        2 
   8  chr8_68786845     HCab    C    G        1      2        2 
   8  chr8_68786845     HPrz    C    G        1      2        2 
   8  chr8_68786845     ZBoe    C    G        0      0        2 
   8  chr8_68786845     ZGre    C    G        0      0        2 
   8  chr8_68786845     ZHar    C    G        0      0        2 
   8  chr8_68786845   Sample    C    G        0      0        2 
   8  chr8_68791237     AAsi    G    T        0      0        2 
   8  chr8_68791237     AKia    G    T        0      0        2 
   8  chr8_68791237     AOna    G    T        0      0        2 
   8  chr8_68791237     ASom    G    T        0      0        2 
   8  chr8_68791237     HCab    G    T      0.5      1        2 
   8  chr8_68791237     HPrz    G    T        0      0        2 
   8  chr8_68791237     ZBoe    G    T        0      0        2 
   8  chr8_68791237     ZGre    G    T        0      0        2 
   8  chr8_68791237     ZHar    G    T        0      0        2 
   8  chr8_68791237   Sample    G    T        0      0        2 
   8  chr8_68799094     AAsi    A    C        0      0        2 
   8  chr8_68799094     AKia    A    C        0      0        2 
   8  chr8_68799094     AOna    A    C        0      0        2 
   8  chr8_68799094     ASom    A    C        0      0        2 
   8  chr8_68799094     HCab    A    C        0      0        2 
   8  chr8_68799094     HPrz    A    C        0      0        2 
   8  chr8_68799094     ZBoe    A    C        0      0        2 
   8  chr8_68799094     ZGre    A    C      0.5      1        2 
   8  chr8_68799094     ZHar    A    C        0      0        2 
   8  chr8_68799094   Sample    A    C        0      0        2 
   8  chr8_68801217     AAsi    A    T        1      2        2 
   8  chr8_68801217     AKia    A    T        0      0        2 
   8  chr8_68801217     AOna    A    T        0      0        2 
   8  chr8_68801217     ASom    A    T        1      2        2 
   8  chr8_68801217     HCab    A    T        0      0        2 
   8  chr8_68801217     HPrz    A    T        0      0        2 
   8  chr8_68801217     ZBoe    A    T        0      0        2 
   8  chr8_68801217     ZGre    A    T        0      0        2 
   8  chr8_68801217     ZHar    A    T        0      0        2 
   8  chr8_68801217   Sample    A    T        1      2        2 
   8  chr8_68823474     AAsi    T    A      0.5      1        2 
   8  chr8_68823474     AKia    T    A        0      0        2 
   8  chr8_68823474     AOna    T    A        0      0        2 
   8  chr8_68823474     ASom    T    A        1      2        2 
   8  chr8_68823474     HCab    T    A        0      0        2 
   8  chr8_68823474     HPrz    T    A        0      0        2 
   8  chr8_68823474     ZBoe    T    A        0      0        2 
   8  chr8_68823474     ZGre    T    A        0      0        2 
   8  chr8_68823474     ZHar    T    A        0      0        2 
   8  chr8_68823474   Sample    T    A        0      0        2 
   8  chr8_68848156     AAsi    C    G        0      0        2 
   8  chr8_68848156     AKia    C    G        1      2        2 
   8  chr8_68848156     AOna    C    G        0      0        2 
   8  chr8_68848156     ASom    C    G        0      0        2 
   8  chr8_68848156     HCab    C    G        0      0        2 
   8  chr8_68848156     HPrz    C    G        0      0        2 
   8  chr8_68848156     ZBoe    C    G        0      0        2 
   8  chr8_68848156     ZGre    C    G        0      0        2 
   8  chr8_68848156     ZHar    C    G        0      0        2 
   8  chr8_68848156   Sample    C    G        0      0        2 
   8  chr8_68850731     AAsi    T    A        0      0        2 
   8  chr8_68850731     AKia    T    A      0.5      1        2 
   8  chr8_68850731     AOna    T    A        0      0        2 
   8  chr8_68850731     ASom    T    A        0      0        2 
   8  chr8_68850731     HCab    T    A        0      0        2 
   8  chr8_68850731     HPrz    T    A        0      0        2 
   8  chr8_68850731     ZBoe    T    A        0      0        2 
   8  chr8_68850731     ZGre    T    A        0      0        2 
   8  chr8_68850731     ZHar    T    A        0      0        2 
   8  chr8_68850731   Sample    T    A        0      0        2 
   8  chr8_68855148     AAsi    T    G        0      0        2 
   8  chr8_68855148     AKia    T    G        0      0        2 
   8  chr8_68855148     AOna    T    G        0      0        2 
   8  chr8_68855148     ASom    T    G        0      0        2 
   8  chr8_68855148     HCab    T    G        1      2        2 
   8  chr8_68855148     HPrz    T    G        1      2        2 
   8  chr8_68855148     ZBoe    T    G        0      0        2 
   8  chr8_68855148     ZGre    T    G        0      0        2 
   8  chr8_68855148     ZHar    T    G        0      0        2 
   8  chr8_68855148   Sample    T    G        0      0        2 
   8  chr8_68861531     AAsi    G    T        0      0        2 
   8  chr8_68861531     AKia    G    T        0      0        2 
   8  chr8_68861531     AOna    G    T        0      0        2 
   8  chr8_68861531     ASom    G    T        0      0        2 
   8  chr8_68861531     HCab    G    T        1      2        2 
   8  chr8_68861531     HPrz    G    T        1      2        2 
   8  chr8_68861531     ZBoe    G    T        0      0        2 
   8  chr8_68861531     ZGre    G    T        0      0        2 
   8  chr8_68861531     ZHar    G    T        0      0        2 
   8  chr8_68861531   Sample    G    T        0      0        2 
   8  chr8_68907581     AAsi    C    A        0      0        2 
   8  chr8_68907581     AKia    C    A        0      0        2 
   8  chr8_68907581     AOna    C    A      0.5      1        2 
   8  chr8_68907581     ASom    C    A        0      0        2 
   8  chr8_68907581     HCab    C    A        0      0        2 
   8  chr8_68907581     HPrz    C    A        0      0        2 
   8  chr8_68907581     ZBoe    C    A        0      0        2 
   8  chr8_68907581     ZGre    C    A        0      0        2 
   8  chr8_68907581     ZHar    C    A        0      0        2 
   8  chr8_68907581   Sample    C    A        0      0        2 
   8  chr8_68917273     AAsi    G    T        0      0        2 
   8  chr8_68917273     AKia    G    T        1      2        2 
   8  chr8_68917273     AOna    G    T        0      0        2 
   8  chr8_68917273     ASom    G    T        0      0        2 
   8  chr8_68917273     HCab    G    T        0      0        2 
   8  chr8_68917273     HPrz    G    T        0      0        2 
   8  chr8_68917273     ZBoe    G    T        0      0        2 
   8  chr8_68917273     ZGre    G    T        0      0        2 
   8  chr8_68917273     ZHar    G    T        0      0        2 
   8  chr8_68917273   Sample    G    T        0      0        2 
   8  chr8_68922504     AAsi    G    T        0      0        2 
   8  chr8_68922504     AKia    G    T        1      2        2 
   8  chr8_68922504     AOna    G    T      0.5      1        2 
   8  chr8_68922504     ASom    G    T        0      0        2 
   8  chr8_68922504     HCab    G    T        0      0        2 
   8  chr8_68922504     HPrz    G    T        0      0        2 
   8  chr8_68922504     ZBoe    G    T        0      0        2 
   8  chr8_68922504     ZGre    G    T        0      0        2 
   8  chr8_68922504     ZHar    G    T        0      0        2 
   8  chr8_68922504   Sample    G    T        0      0        2 
   8  chr8_68924354     AAsi    G    C        0      0        2 
   8  chr8_68924354     AKia    G    C        0      0        2 
   8  chr8_68924354     AOna    G    C        0      0        2 
   8  chr8_68924354     ASom    G    C        0      0        2 
   8  chr8_68924354     HCab    G    C        0      0        2 
   8  chr8_68924354     HPrz    G    C        0      0        2 
   8  chr8_68924354     ZBoe    G    C        1      2        2 
   8  chr8_68924354     ZGre    G    C        1      2        2 
   8  chr8_68924354     ZHar    G    C        1      2        2 
   8  chr8_68924354   Sample    G    C        0      0        2 
   8  chr8_68925594     AAsi    A    T        0      0        2 
   8  chr8_68925594     AKia    A    T        0      0        2 
   8  chr8_68925594     AOna    A    T        0      0        2 
   8  chr8_68925594     ASom    A    T        0      0        2 
   8  chr8_68925594     HCab    A    T        1      2        2 
   8  chr8_68925594     HPrz    A    T        1      2        2 
   8  chr8_68925594     ZBoe    A    T        0      0        2 
   8  chr8_68925594     ZGre    A    T        0      0        2 
   8  chr8_68925594     ZHar    A    T        0      0        2 
   8  chr8_68925594   Sample    A    T        0      0        2 
   8  chr8_68937163     AAsi    G    C        0      0        2 
   8  chr8_68937163     AKia    G    C        0      0        2 
   8  chr8_68937163     AOna    G    C        0      0        2 
   8  chr8_68937163     ASom    G    C        0      0        2 
   8  chr8_68937163     HCab    G    C      0.5      1        2 
   8  chr8_68937163     HPrz    G    C      0.5      1        2 
   8  chr8_68937163     ZBoe    G    C        0      0        2 
   8  chr8_68937163     ZGre    G    C        0      0        2 
   8  chr8_68937163     ZHar    G    C        0      0        2 
   8  chr8_68937163   Sample    G    C        0      0        2 
   8  chr8_68967444     AAsi    C    G        0      0        2 
   8  chr8_68967444     AKia    C    G        0      0        2 
   8  chr8_68967444     AOna    C    G        0      0        2 
   8  chr8_68967444     ASom    C    G        0      0        2 
   8  chr8_68967444     HCab    C    G        1      2        2 
   8  chr8_68967444     HPrz    C    G        1      2        2 
   8  chr8_68967444     ZBoe    C    G        0      0        2 
   8  chr8_68967444     ZGre    C    G        0      0        2 
   8  chr8_68967444     ZHar    C    G        0      0        2 
   8  chr8_68967444   Sample    C    G        0      0        2 
   8  chr8_68978566     AAsi    C    G        0      0        2 
   8  chr8_68978566     AKia    C    G        1      2        2 
   8  chr8_68978566     AOna    C    G        1      2        2 
   8  chr8_68978566     ASom    C    G        0      0        2 
   8  chr8_68978566     HCab    C    G        0      0        2 
   8  chr8_68978566     HPrz    C    G        0      0        2 
   8  chr8_68978566     ZBoe    C    G        0      0        2 
   8  chr8_68978566     ZGre    C    G        0      0        2 
   8  chr8_68978566     ZHar    C    G        0      0        2 
   8  chr8_68978566   Sample    C    G        0      0        2 
   8  chr8_68985037     AAsi    G    C        0      0        2 
   8  chr8_68985037     AKia    G    C        0      0        2 
   8  chr8_68985037     AOna    G    C        0      0        2 
   8  chr8_68985037     ASom    G    C        0      0        2 
   8  chr8_68985037     HCab    G    C      0.5      1        2 
   8  chr8_68985037     HPrz    G    C        0      0        2 
   8  chr8_68985037     ZBoe    G    C        0      0        2 
   8  chr8_68985037     ZGre    G    C        0      0        2 
   8  chr8_68985037     ZHar    G    C        0      0        2 
   8  chr8_68985037   Sample    G    C        0      0        2 
   8  chr8_69008916     AAsi    C    A        0      0        2 
   8  chr8_69008916     AKia    C    A        0      0        2 
   8  chr8_69008916     AOna    C    A        0      0        2 
   8  chr8_69008916     ASom    C    A        0      0        2 
   8  chr8_69008916     HCab    C    A        1      2        2 
   8  chr8_69008916     HPrz    C    A      0.5      1        2 
   8  chr8_69008916     ZBoe    C    A        0      0        2 
   8  chr8_69008916     ZGre    C    A        0      0        2 
   8  chr8_69008916     ZHar    C    A        0      0        2 
   8  chr8_69008916   Sample    C    A        0      0        2 
   8  chr8_69017970     AAsi    C    A        0      0        2 
   8  chr8_69017970     AKia    C    A        0      0        2 
   8  chr8_69017970     AOna    C    A        0      0        2 
   8  chr8_69017970     ASom    C    A        0      0        2 
   8  chr8_69017970     HCab    C    A        1      2        2 
   8  chr8_69017970     HPrz    C    A        1      2        2 
   8  chr8_69017970     ZBoe    C    A        0      0        2 
   8  chr8_69017970     ZGre    C    A        0      0        2 
   8  chr8_69017970     ZHar    C    A        0      0        2 
   8  chr8_69017970   Sample    C    A        0      0        2 
   8  chr8_69019616     AAsi    T    G        0      0        2 
   8  chr8_69019616     AKia    T    G        1      2        2 
   8  chr8_69019616     AOna    T    G        1      2        2 
   8  chr8_69019616     ASom    T    G        0      0        2 
   8  chr8_69019616     HCab    T    G        0      0        2 
   8  chr8_69019616     HPrz    T    G        0      0        2 
   8  chr8_69019616     ZBoe    T    G        0      0        2 
   8  chr8_69019616     ZGre    T    G        0      0        2 
   8  chr8_69019616     ZHar    T    G        0      0        2 
   8  chr8_69019616   Sample    T    G        0      0        2 
   8  chr8_69020109     AAsi    T    G        0      0        2 
   8  chr8_69020109     AKia    T    G        1      2        2 
   8  chr8_69020109     AOna    T    G        1      2        2 
   8  chr8_69020109     ASom    T    G        0      0        2 
   8  chr8_69020109     HCab    T    G        0      0        2 
   8  chr8_69020109     HPrz    T    G        0      0        2 
   8  chr8_69020109     ZBoe    T    G        0      0        2 
   8  chr8_69020109     ZGre    T    G        0      0        2 
   8  chr8_69020109     ZHar    T    G        0      0        2 
   8  chr8_69020109   Sample    T    G        0      0        2 
   8  chr8_69020217     AAsi    C    A        0      0        2 
   8  chr8_69020217     AKia    C    A        0      0        2 
   8  chr8_69020217     AOna    C    A        0      0        2 
   8  chr8_69020217     ASom    C    A        0      0        2 
   8  chr8_69020217     HCab    C    A        0      0        2 
   8  chr8_69020217     HPrz    C    A        0      0        2 
   8  chr8_69020217     ZBoe    C    A      0.5      1        2 
   8  chr8_69020217     ZGre    C    A        0      0        2 
   8  chr8_69020217     ZHar    C    A        0      0        2 
   8  chr8_69020217   Sample    C    A        0      0        2 
   8  chr8_69022365     AAsi    T    G        1      2        2 
   8  chr8_69022365     AKia    T    G        0      0        2 
   8  chr8_69022365     AOna    T    G        0      0        2 
   8  chr8_69022365     ASom    T    G        1      2        2 
   8  chr8_69022365     HCab    T    G        0      0        2 
   8  chr8_69022365     HPrz    T    G        0      0        2 
   8  chr8_69022365     ZBoe    T    G        0      0        2 
   8  chr8_69022365     ZGre    T    G        0      0        2 
   8  chr8_69022365     ZHar    T    G        0      0        2 
   8  chr8_69022365   Sample    T    G        1      2        2 
   8  chr8_69029992     AAsi    T    A        0      0        2 
   8  chr8_69029992     AKia    T    A        0      0        2 
   8  chr8_69029992     AOna    T    A        0      0        2 
   8  chr8_69029992     ASom    T    A        0      0        2 
   8  chr8_69029992     HCab    T    A        1      2        2 
   8  chr8_69029992     HPrz    T    A        1      2        2 
   8  chr8_69029992     ZBoe    T    A        0      0        2 
   8  chr8_69029992     ZGre    T    A        0      0        2 
   8  chr8_69029992     ZHar    T    A        0      0        2 
   8  chr8_69029992   Sample    T    A        0      0        2 
   8  chr8_69031271     AAsi    A    C        0      0        2 
   8  chr8_69031271     AKia    A    C        0      0        2 
   8  chr8_69031271     AOna    A    C        0      0        2 
   8  chr8_69031271     ASom    A    C      0.5      1        2 
   8  chr8_69031271     HCab    A    C        0      0        2 
   8  chr8_69031271     HPrz    A    C        0      0        2 
   8  chr8_69031271     ZBoe    A    C        0      0        2 
   8  chr8_69031271     ZGre    A    C        0      0        2 
   8  chr8_69031271     ZHar    A    C        0      0        2 
   8  chr8_69031271   Sample    A    C        0      0        2 
   8  chr8_69050170     AAsi    T    A        0      0        2 
   8  chr8_69050170     AKia    T    A        0      0        2 
   8  chr8_69050170     AOna    T    A        0      0        2 
   8  chr8_69050170     ASom    T    A        0      0        2 
   8  chr8_69050170     HCab    T    A        0      0        2 
   8  chr8_69050170     HPrz    T    A        0      0        2 
   8  chr8_69050170     ZBoe    T    A        0      0        2 
   8  chr8_69050170     ZGre    T    A        0      0        2 
   8  chr8_69050170     ZHar    T    A      0.5      1        2 
   8  chr8_69050170   Sample    T    A        0      0        2 
   8  chr8_69053413     AAsi    T    A        0      0        2 
   8  chr8_69053413     AKia    T    A        0      0        2 
   8  chr8_69053413     AOna    T    A        0      0        2 
   8  chr8_69053413     ASom    T    A        0      0        2 
   8  chr8_69053413     HCab    T    A        0      0        2 
   8  chr8_69053413     HPrz    T    A        0      0        2 
   8  chr8_69053413     ZBoe    T    A      0.5      1        2 
   8  chr8_69053413     ZGre    T    A        0      0        2 
   8  chr8_69053413     ZHar    T    A        0      0        2 
   8  chr8_69053413   Sample    T    A        0      0        2 
   8  chr8_69103306     AAsi    C    A        0      0        2 
   8  chr8_69103306     AKia    C    A        0      0        2 
   8  chr8_69103306     AOna    C    A        0      0        2 
   8  chr8_69103306     ASom    C    A        0      0        2 
   8  chr8_69103306     HCab    C    A        0      0        2 
   8  chr8_69103306     HPrz    C    A        0      0        2 
   8  chr8_69103306     ZBoe    C    A      0.5      1        2 
   8  chr8_69103306     ZGre    C    A        0      0        2 
   8  chr8_69103306     ZHar    C    A        0      0        2 
   8  chr8_69103306   Sample    C    A        0      0        2 
   8  chr8_69154956     AAsi    G    C        0      0        2 
   8  chr8_69154956     AKia    G    C        0      0        2 
   8  chr8_69154956     AOna    G    C        0      0        2 
   8  chr8_69154956     ASom    G    C      0.5      1        2 
   8  chr8_69154956     HCab    G    C        0      0        2 
   8  chr8_69154956     HPrz    G    C        0      0        2 
   8  chr8_69154956     ZBoe    G    C        0      0        2 
   8  chr8_69154956     ZGre    G    C        0      0        2 
   8  chr8_69154956     ZHar    G    C        0      0        2 
   8  chr8_69154956   Sample    G    C        1      2        2 
   8  chr8_69158400     AAsi    C    A        0      0        2 
   8  chr8_69158400     AKia    C    A        0      0        2 
   8  chr8_69158400     AOna    C    A        0      0        2 
   8  chr8_69158400     ASom    C    A        0      0        2 
   8  chr8_69158400     HCab    C    A        0      0        2 
   8  chr8_69158400     HPrz    C    A        0      0        2 
   8  chr8_69158400     ZBoe    C    A      0.5      1        2 
   8  chr8_69158400     ZGre    C    A        0      0        2 
   8  chr8_69158400     ZHar    C    A        0      0        2 
   8  chr8_69158400   Sample    C    A        0      0        2 
   8  chr8_69200496     AAsi    A    T        0      0        2 
   8  chr8_69200496     AKia    A    T        0      0        2 
   8  chr8_69200496     AOna    A    T        0      0        2 
   8  chr8_69200496     ASom    A    T        0      0        2 
   8  chr8_69200496     HCab    A    T        0      0        2 
   8  chr8_69200496     HPrz    A    T        0      0        2 
   8  chr8_69200496     ZBoe    A    T      0.5      1        2 
   8  chr8_69200496     ZGre    A    T        0      0        2 
   8  chr8_69200496     ZHar    A    T        0      0        2 
   8  chr8_69200496   Sample    A    T        0      0        2 
   8  chr8_69201661     AAsi    C    G        0      0        2 
   8  chr8_69201661     AKia    C    G        1      2        2 
   8  chr8_69201661     AOna    C    G        1      2        2 
   8  chr8_69201661     ASom    C    G        0      0        2 
   8  chr8_69201661     HCab    C    G        0      0        2 
   8  chr8_69201661     HPrz    C    G        0      0        2 
   8  chr8_69201661     ZBoe    C    G        0      0        2 
   8  chr8_69201661     ZGre    C    G        0      0        2 
   8  chr8_69201661     ZHar    C    G        0      0        2 
   8  chr8_69201661   Sample    C    G        0      0        2 
   8  chr8_69217667     AAsi    G    C        0      0        2 
   8  chr8_69217667     AKia    G    C        0      0        2 
   8  chr8_69217667     AOna    G    C        0      0        2 
   8  chr8_69217667     ASom    G    C        0      0        2 
   8  chr8_69217667     HCab    G    C        0      0        2 
   8  chr8_69217667     HPrz    G    C        0      0        2 
   8  chr8_69217667     ZBoe    G    C        0      0        2 
   8  chr8_69217667     ZGre    G    C      0.5      1        2 
   8  chr8_69217667     ZHar    G    C        0      0        2 
   8  chr8_69217667   Sample    G    C        0      0        2 
   8  chr8_69224446     AAsi    C    G        0      0        2 
   8  chr8_69224446     AKia    C    G        0      0        2 
   8  chr8_69224446     AOna    C    G        0      0        2 
   8  chr8_69224446     ASom    C    G        0      0        2 
   8  chr8_69224446     HCab    C    G        1      2        2 
   8  chr8_69224446     HPrz    C    G        1      2        2 
   8  chr8_69224446     ZBoe    C    G        0      0        2 
   8  chr8_69224446     ZGre    C    G        0      0        2 
   8  chr8_69224446     ZHar    C    G        0      0        2 
   8  chr8_69224446   Sample    C    G        0      0        2 
   8  chr8_69251016     AAsi    A    C        0      0        2 
   8  chr8_69251016     AKia    A    C        0      0        2 
   8  chr8_69251016     AOna    A    C        0      0        2 
   8  chr8_69251016     ASom    A    C      0.5      1        2 
   8  chr8_69251016     HCab    A    C        0      0        2 
   8  chr8_69251016     HPrz    A    C        0      0        2 
   8  chr8_69251016     ZBoe    A    C        0      0        2 
   8  chr8_69251016     ZGre    A    C        0      0        2 
   8  chr8_69251016     ZHar    A    C        0      0        2 
   8  chr8_69251016   Sample    A    C        0      0        2 
   8  chr8_69282697     AAsi    C    G        0      0        2 
   8  chr8_69282697     AKia    C    G        0      0        2 
   8  chr8_69282697     AOna    C    G      0.5      1        2 
   8  chr8_69282697     ASom    C    G        0      0        2 
   8  chr8_69282697     HCab    C    G        0      0        2 
   8  chr8_69282697     HPrz    C    G        0      0        2 
   8  chr8_69282697     ZBoe    C    G        0      0        2 
   8  chr8_69282697     ZGre    C    G        0      0        2 
   8  chr8_69282697     ZHar    C    G        0      0        2 
   8  chr8_69282697   Sample    C    G        0      0        2 
   8  chr8_69299117     AAsi    C    G        1      2        2 
   8  chr8_69299117     AKia    C    G        0      0        2 
   8  chr8_69299117     AOna    C    G        0      0        2 
   8  chr8_69299117     ASom    C    G        1      2        2 
   8  chr8_69299117     HCab    C    G        0      0        2 
   8  chr8_69299117     HPrz    C    G        0      0        2 
   8  chr8_69299117     ZBoe    C    G        0      0        2 
   8  chr8_69299117     ZGre    C    G        0      0        2 
   8  chr8_69299117     ZHar    C    G        0      0        2 
   8  chr8_69299117   Sample    C    G        1      2        2 
   8  chr8_69306722     AAsi    C    G        0      0        2 
   8  chr8_69306722     AKia    C    G        0      0        2 
   8  chr8_69306722     AOna    C    G      0.5      1        2 
   8  chr8_69306722     ASom    C    G        0      0        2 
   8  chr8_69306722     HCab    C    G        0      0        2 
   8  chr8_69306722     HPrz    C    G        0      0        2 
   8  chr8_69306722     ZBoe    C    G        0      0        2 
   8  chr8_69306722     ZGre    C    G        0      0        2 
   8  chr8_69306722     ZHar    C    G        0      0        2 
   8  chr8_69306722   Sample    C    G        0      0        2 
   8  chr8_69323360     AAsi    A    C        0      0        2 
   8  chr8_69323360     AKia    A    C        0      0        2 
   8  chr8_69323360     AOna    A    C        0      0        2 
   8  chr8_69323360     ASom    A    C        0      0        2 
   8  chr8_69323360     HCab    A    C        1      2        2 
   8  chr8_69323360     HPrz    A    C        0      0        2 
   8  chr8_69323360     ZBoe    A    C        0      0        2 
   8  chr8_69323360     ZGre    A    C        0      0        2 
   8  chr8_69323360     ZHar    A    C        0      0        2 
   8  chr8_69323360   Sample    A    C        0      0        2 
   8  chr8_69336758     AAsi    G    C        0      0        2 
   8  chr8_69336758     AKia    G    C        0      0        2 
   8  chr8_69336758     AOna    G    C        0      0        2 
   8  chr8_69336758     ASom    G    C        0      0        2 
   8  chr8_69336758     HCab    G    C        1      2        2 
   8  chr8_69336758     HPrz    G    C        1      2        2 
   8  chr8_69336758     ZBoe    G    C        0      0        2 
   8  chr8_69336758     ZGre    G    C        0      0        2 
   8  chr8_69336758     ZHar    G    C        0      0        2 
   8  chr8_69336758   Sample    G    C        0      0        2 
   8  chr8_69337849     AAsi    A    C        0      0        2 
   8  chr8_69337849     AKia    A    C        0      0        2 
   8  chr8_69337849     AOna    A    C        0      0        2 
   8  chr8_69337849     ASom    A    C        0      0        2 
   8  chr8_69337849     HCab    A    C        0      0        2 
   8  chr8_69337849     HPrz    A    C        0      0        2 
   8  chr8_69337849     ZBoe    A    C        0      0        2 
   8  chr8_69337849     ZGre    A    C        0      0        2 
   8  chr8_69337849     ZHar    A    C        1      2        2 
   8  chr8_69337849   Sample    A    C        0      0        2 
   8  chr8_69377756     AAsi    C    G        0      0        2 
   8  chr8_69377756     AKia    C    G        0      0        2 
   8  chr8_69377756     AOna    C    G        0      0        2 
   8  chr8_69377756     ASom    C    G        0      0        2 
   8  chr8_69377756     HCab    C    G        0      0        2 
   8  chr8_69377756     HPrz    C    G        0      0        2 
   8  chr8_69377756     ZBoe    C    G        1      2        2 
   8  chr8_69377756     ZGre    C    G        0      0        2 
   8  chr8_69377756     ZHar    C    G        0      0        2 
   8  chr8_69377756   Sample    C    G        0      0        2 
   8  chr8_69380722     AAsi    G    T        0      0        2 
   8  chr8_69380722     AKia    G    T        0      0        2 
   8  chr8_69380722     AOna    G    T        0      0        2 
   8  chr8_69380722     ASom    G    T        0      0        2 
   8  chr8_69380722     HCab    G    T        0      0        2 
   8  chr8_69380722     HPrz    G    T        0      0        2 
   8  chr8_69380722     ZBoe    G    T        0      0        2 
   8  chr8_69380722     ZGre    G    T      0.5      1        2 
   8  chr8_69380722     ZHar    G    T        0      0        2 
   8  chr8_69380722   Sample    G    T        0      0        2 
   8  chr8_69381645     AAsi    T    G        0      0        2 
   8  chr8_69381645     AKia    T    G        0      0        2 
   8  chr8_69381645     AOna    T    G        0      0        2 
   8  chr8_69381645     ASom    T    G        0      0        2 
   8  chr8_69381645     HCab    T    G        0      0        2 
   8  chr8_69381645     HPrz    T    G        0      0        2 
   8  chr8_69381645     ZBoe    T    G        0      0        2 
   8  chr8_69381645     ZGre    T    G        0      0        2 
   8  chr8_69381645     ZHar    T    G        1      2        2 
   8  chr8_69381645   Sample    T    G        0      0        2 
   8  chr8_69405091     AAsi    C    G        0      0        2 
   8  chr8_69405091     AKia    C    G        1      2        2 
   8  chr8_69405091     AOna    C    G        1      2        2 
   8  chr8_69405091     ASom    C    G        0      0        2 
   8  chr8_69405091     HCab    C    G        0      0        2 
   8  chr8_69405091     HPrz    C    G        0      0        2 
   8  chr8_69405091     ZBoe    C    G        0      0        2 
   8  chr8_69405091     ZGre    C    G        0      0        2 
   8  chr8_69405091     ZHar    C    G        0      0        2 
   8  chr8_69405091   Sample    C    G        0      0        2 
   8  chr8_69437686     AAsi    G    T        0      0        2 
   8  chr8_69437686     AKia    G    T        0      0        2 
   8  chr8_69437686     AOna    G    T        0      0        2 
   8  chr8_69437686     ASom    G    T        0      0        2 
   8  chr8_69437686     HCab    G    T        0      0        2 
   8  chr8_69437686     HPrz    G    T      0.5      1        2 
   8  chr8_69437686     ZBoe    G    T        0      0        2 
   8  chr8_69437686     ZGre    G    T        0      0        2 
   8  chr8_69437686     ZHar    G    T        0      0        2 
   8  chr8_69437686   Sample    G    T        0      0        2 
   8  chr8_69439338     AAsi    G    C        0      0        2 
   8  chr8_69439338     AKia    G    C        0      0        2 
   8  chr8_69439338     AOna    G    C        0      0        2 
   8  chr8_69439338     ASom    G    C        0      0        2 
   8  chr8_69439338     HCab    G    C        0      0        2 
   8  chr8_69439338     HPrz    G    C        0      0        2 
   8  chr8_69439338     ZBoe    G    C        0      0        2 
   8  chr8_69439338     ZGre    G    C        0      0        2 
   8  chr8_69439338     ZHar    G    C      0.5      1        2 
   8  chr8_69439338   Sample    G    C        0      0        2 
   8  chr8_69448857     AAsi    C    G        0      0        2 
   8  chr8_69448857     AKia    C    G        0      0        2 
   8  chr8_69448857     AOna    C    G        0      0        2 
   8  chr8_69448857     ASom    C    G        0      0        2 
   8  chr8_69448857     HCab    C    G        0      0        2 
   8  chr8_69448857     HPrz    C    G        0      0        2 
   8  chr8_69448857     ZBoe    C    G        0      0        2 
   8  chr8_69448857     ZGre    C    G        0      0        2 
   8  chr8_69448857     ZHar    C    G      0.5      1        2 
   8  chr8_69448857   Sample    C    G        0      0        2 
   8  chr8_69454738     AAsi    T    A        0      0        2 
   8  chr8_69454738     AKia    T    A        0      0        2 
   8  chr8_69454738     AOna    T    A        0      0        2 
   8  chr8_69454738     ASom    T    A        0      0        2 
   8  chr8_69454738     HCab    T    A        0      0        2 
   8  chr8_69454738     HPrz    T    A        0      0        2 
   8  chr8_69454738     ZBoe    T    A        0      0        2 
   8  chr8_69454738     ZGre    T    A        1      2        2 
   8  chr8_69454738     ZHar    T    A        0      0        2 
   8  chr8_69454738   Sample    T    A        0      0        2 
   8  chr8_69456061     AAsi    C    G        0      0        2 
   8  chr8_69456061     AKia    C    G        0      0        2 
   8  chr8_69456061     AOna    C    G        0      0        2 
   8  chr8_69456061     ASom    C    G        0      0        2 
   8  chr8_69456061     HCab    C    G        0      0        2 
   8  chr8_69456061     HPrz    C    G        0      0        2 
   8  chr8_69456061     ZBoe    C    G        1      2        2 
   8  chr8_69456061     ZGre    C    G        0      0        2 
   8  chr8_69456061     ZHar    C    G        0      0        2 
   8  chr8_69456061   Sample    C    G        0      0        2 
   8  chr8_69469893     AAsi    G    C        1      2        2 
   8  chr8_69469893     AKia    G    C        0      0        2 
   8  chr8_69469893     AOna    G    C        0      0        2 
   8  chr8_69469893     ASom    G    C        1      2        2 
   8  chr8_69469893     HCab    G    C        0      0        2 
   8  chr8_69469893     HPrz    G    C        0      0        2 
   8  chr8_69469893     ZBoe    G    C        0      0        2 
   8  chr8_69469893     ZGre    G    C        0      0        2 
   8  chr8_69469893     ZHar    G    C        0      0        2 
   8  chr8_69469893   Sample    G    C        1      2        2 
   8  chr8_69478564     AAsi    C    A        0      0        2 
   8  chr8_69478564     AKia    C    A        0      0        2 
   8  chr8_69478564     AOna    C    A        0      0        2 
   8  chr8_69478564     ASom    C    A        0      0        2 
   8  chr8_69478564     HCab    C    A        1      2        2 
   8  chr8_69478564     HPrz    C    A        1      2        2 
   8  chr8_69478564     ZBoe    C    A        0      0        2 
   8  chr8_69478564     ZGre    C    A        0      0        2 
   8  chr8_69478564     ZHar    C    A        0      0        2 
   8  chr8_69478564   Sample    C    A        0      0        2 
   8  chr8_69519940     AAsi    T    G        0      0        2 
   8  chr8_69519940     AKia    T    G        0      0        2 
   8  chr8_69519940     AOna    T    G        0      0        2 
   8  chr8_69519940     ASom    T    G        0      0        2 
   8  chr8_69519940     HCab    T    G        1      2        2 
   8  chr8_69519940     HPrz    T    G        1      2        2 
   8  chr8_69519940     ZBoe    T    G        0      0        2 
   8  chr8_69519940     ZGre    T    G        0      0        2 
   8  chr8_69519940     ZHar    T    G        0      0        2 
   8  chr8_69519940   Sample    T    G        0      0        2 
   8  chr8_69520743     AAsi    A    C        0      0        2 
   8  chr8_69520743     AKia    A    C        0      0        2 
   8  chr8_69520743     AOna    A    C        0      0        2 
   8  chr8_69520743     ASom    A    C        0      0        2 
   8  chr8_69520743     HCab    A    C        1      2        2 
   8  chr8_69520743     HPrz    A    C        1      2        2 
   8  chr8_69520743     ZBoe    A    C        0      0        2 
   8  chr8_69520743     ZGre    A    C        0      0        2 
   8  chr8_69520743     ZHar    A    C        0      0        2 
   8  chr8_69520743   Sample    A    C        0      0        2 
   8  chr8_69524790     AAsi    C    A        0      0        2 
   8  chr8_69524790     AKia    C    A        0      0        2 
   8  chr8_69524790     AOna    C    A        0      0        2 
   8  chr8_69524790     ASom    C    A        0      0        2 
   8  chr8_69524790     HCab    C    A        0      0        2 
   8  chr8_69524790     HPrz    C    A        0      0        2 
   8  chr8_69524790     ZBoe    C    A        0      0        2 
   8  chr8_69524790     ZGre    C    A        0      0        2 
   8  chr8_69524790     ZHar    C    A      0.5      1        2 
   8  chr8_69524790   Sample    C    A        0      0        2 
   8  chr8_69533888     AAsi    G    T        0      0        2 
   8  chr8_69533888     AKia    G    T      0.5      1        2 
   8  chr8_69533888     AOna    G    T        0      0        2 
   8  chr8_69533888     ASom    G    T        0      0        2 
   8  chr8_69533888     HCab    G    T        0      0        2 
   8  chr8_69533888     HPrz    G    T        0      0        2 
   8  chr8_69533888     ZBoe    G    T        0      0        2 
   8  chr8_69533888     ZGre    G    T        0      0        2 
   8  chr8_69533888     ZHar    G    T        0      0        2 
   8  chr8_69533888   Sample    G    T        0      0        2 
   8  chr8_69542970     AAsi    A    T        0      0        2 
   8  chr8_69542970     AKia    A    T      0.5      1        2 
   8  chr8_69542970     AOna    A    T        0      0        2 
   8  chr8_69542970     ASom    A    T        0      0        2 
   8  chr8_69542970     HCab    A    T        0      0        2 
   8  chr8_69542970     HPrz    A    T        0      0        2 
   8  chr8_69542970     ZBoe    A    T        1      2        2 
   8  chr8_69542970     ZGre    A    T        1      2        2 
   8  chr8_69542970     ZHar    A    T        1      2        2 
   8  chr8_69542970   Sample    A    T        0      0        2 
   8  chr8_69556670     AAsi    C    A        0      0        2 
   8  chr8_69556670     AKia    C    A        0      0        2 
   8  chr8_69556670     AOna    C    A        0      0        2 
   8  chr8_69556670     ASom    C    A        0      0        2 
   8  chr8_69556670     HCab    C    A        1      2        2 
   8  chr8_69556670     HPrz    C    A        0      0        2 
   8  chr8_69556670     ZBoe    C    A        0      0        2 
   8  chr8_69556670     ZGre    C    A        0      0        2 
   8  chr8_69556670     ZHar    C    A        0      0        2 
   8  chr8_69556670   Sample    C    A        0      0        2 
   8  chr8_69566254     AAsi    T    A        0      0        2 
   8  chr8_69566254     AKia    T    A        0      0        2 
   8  chr8_69566254     AOna    T    A      0.5      1        2 
   8  chr8_69566254     ASom    T    A        0      0        2 
   8  chr8_69566254     HCab    T    A        0      0        2 
   8  chr8_69566254     HPrz    T    A        0      0        2 
   8  chr8_69566254     ZBoe    T    A        0      0        2 
   8  chr8_69566254     ZGre    T    A        0      0        2 
   8  chr8_69566254     ZHar    T    A        0      0        2 
   8  chr8_69566254   Sample    T    A        0      0        2 
   8  chr8_69567283     AAsi    T    G        0      0        2 
   8  chr8_69567283     AKia    T    G        0      0        2 
   8  chr8_69567283     AOna    T    G        0      0        2 
   8  chr8_69567283     ASom    T    G        0      0        2 
   8  chr8_69567283     HCab    T    G        1      2        2 
   8  chr8_69567283     HPrz    T    G        1      2        2 
   8  chr8_69567283     ZBoe    T    G        0      0        2 
   8  chr8_69567283     ZGre    T    G        0      0        2 
   8  chr8_69567283     ZHar    T    G        0      0        2 
   8  chr8_69567283   Sample    T    G        0      0        2 
   8  chr8_69577004     AAsi    C    A        0      0        2 
   8  chr8_69577004     AKia    C    A        0      0        2 
   8  chr8_69577004     AOna    C    A        0      0        2 
   8  chr8_69577004     ASom    C    A        0      0        2 
   8  chr8_69577004     HCab    C    A        1      2        2 
   8  chr8_69577004     HPrz    C    A        1      2        2 
   8  chr8_69577004     ZBoe    C    A        0      0        2 
   8  chr8_69577004     ZGre    C    A        0      0        2 
   8  chr8_69577004     ZHar    C    A        0      0        2 
   8  chr8_69577004   Sample    C    A        0      0        2 
   8  chr8_69578792     AAsi    A    C        0      0        2 
   8  chr8_69578792     AKia    A    C        0      0        2 
   8  chr8_69578792     AOna    A    C        0      0        2 
   8  chr8_69578792     ASom    A    C        0      0        2 
   8  chr8_69578792     HCab    A    C        1      2        2 
   8  chr8_69578792     HPrz    A    C        1      2        2 
   8  chr8_69578792     ZBoe    A    C        0      0        2 
   8  chr8_69578792     ZGre    A    C        0      0        2 
   8  chr8_69578792     ZHar    A    C        0      0        2 
   8  chr8_69578792   Sample    A    C        0      0        2 
   8  chr8_69587577     AAsi    T    G        1      2        2 
   8  chr8_69587577     AKia    T    G        1      2        2 
   8  chr8_69587577     AOna    T    G        1      2        2 
   8  chr8_69587577     ASom    T    G        1      2        2 
   8  chr8_69587577     HCab    T    G        0      0        2 
   8  chr8_69587577     HPrz    T    G        0      0        2 
   8  chr8_69587577     ZBoe    T    G        0      0        2 
   8  chr8_69587577     ZGre    T    G        0      0        2 
   8  chr8_69587577     ZHar    T    G        0      0        2 
   8  chr8_69587577   Sample    T    G        1      2        2 
   8  chr8_69617875     AAsi    C    A        0      0        2 
   8  chr8_69617875     AKia    C    A        1      2        2 
   8  chr8_69617875     AOna    C    A        1      2        2 
   8  chr8_69617875     ASom    C    A        0      0        2 
   8  chr8_69617875     HCab    C    A        0      0        2 
   8  chr8_69617875     HPrz    C    A        0      0        2 
   8  chr8_69617875     ZBoe    C    A        0      0        2 
   8  chr8_69617875     ZGre    C    A        0      0        2 
   8  chr8_69617875     ZHar    C    A        0      0        2 
   8  chr8_69617875   Sample    C    A        0      0        2 
   8  chr8_69635956     AAsi    T    G        0      0        2 
   8  chr8_69635956     AKia    T    G        0      0        2 
   8  chr8_69635956     AOna    T    G        0      0        2 
   8  chr8_69635956     ASom    T    G        0      0        2 
   8  chr8_69635956     HCab    T    G      0.5      1        2 
   8  chr8_69635956     HPrz    T    G        1      2        2 
   8  chr8_69635956     ZBoe    T    G        0      0        2 
   8  chr8_69635956     ZGre    T    G        0      0        2 
   8  chr8_69635956     ZHar    T    G        0      0        2 
   8  chr8_69635956   Sample    T    G        0      0        2 
   8  chr8_69640894     AAsi    G    T        0      0        2 
   8  chr8_69640894     AKia    G    T        0      0        2 
   8  chr8_69640894     AOna    G    T        0      0        2 
   8  chr8_69640894     ASom    G    T        0      0        2 
   8  chr8_69640894     HCab    G    T        0      0        2 
   8  chr8_69640894     HPrz    G    T        0      0        2 
   8  chr8_69640894     ZBoe    G    T        0      0        2 
   8  chr8_69640894     ZGre    G    T        0      0        2 
   8  chr8_69640894     ZHar    G    T      0.5      1        2 
   8  chr8_69640894   Sample    G    T        0      0        2 
   8  chr8_69659727     AAsi    A    T        0      0        2 
   8  chr8_69659727     AKia    A    T        0      0        2 
   8  chr8_69659727     AOna    A    T        0      0        2 
   8  chr8_69659727     ASom    A    T        0      0        2 
   8  chr8_69659727     HCab    A    T        1      2        2 
   8  chr8_69659727     HPrz    A    T        1      2        2 
   8  chr8_69659727     ZBoe    A    T        0      0        2 
   8  chr8_69659727     ZGre    A    T        0      0        2 
   8  chr8_69659727     ZHar    A    T        0      0        2 
   8  chr8_69659727   Sample    A    T        0      0        2 
   8  chr8_69661308     AAsi    C    G        0      0        2 
   8  chr8_69661308     AKia    C    G        0      0        2 
   8  chr8_69661308     AOna    C    G        0      0        2 
   8  chr8_69661308     ASom    C    G        0      0        2 
   8  chr8_69661308     HCab    C    G        0      0        2 
   8  chr8_69661308     HPrz    C    G        0      0        2 
   8  chr8_69661308     ZBoe    C    G        0      0        2 
   8  chr8_69661308     ZGre    C    G        0      0        2 
   8  chr8_69661308     ZHar    C    G        1      2        2 
   8  chr8_69661308   Sample    C    G        0      0        2 
   8  chr8_69677497     AAsi    C    G        0      0        2 
   8  chr8_69677497     AKia    C    G        1      2        2 
   8  chr8_69677497     AOna    C    G        0      0        2 
   8  chr8_69677497     ASom    C    G        0      0        2 
   8  chr8_69677497     HCab    C    G        0      0        2 
   8  chr8_69677497     HPrz    C    G        0      0        2 
   8  chr8_69677497     ZBoe    C    G        0      0        2 
   8  chr8_69677497     ZGre    C    G        0      0        2 
   8  chr8_69677497     ZHar    C    G        0      0        2 
   8  chr8_69677497   Sample    C    G        0      0        2 
   8  chr8_69679816     AAsi    G    T      0.5      1        2 
   8  chr8_69679816     AKia    G    T        0      0        2 
   8  chr8_69679816     AOna    G    T        0      0        2 
   8  chr8_69679816     ASom    G    T        0      0        2 
   8  chr8_69679816     HCab    G    T        0      0        2 
   8  chr8_69679816     HPrz    G    T        0      0        2 
   8  chr8_69679816     ZBoe    G    T        0      0        2 
   8  chr8_69679816     ZGre    G    T        0      0        2 
   8  chr8_69679816     ZHar    G    T        0      0        2 
   8  chr8_69679816   Sample    G    T        0      0        2 
   8  chr8_69715746     AAsi    C    G        0      0        2 
   8  chr8_69715746     AKia    C    G      0.5      1        2 
   8  chr8_69715746     AOna    C    G        1      2        2 
   8  chr8_69715746     ASom    C    G        0      0        2 
   8  chr8_69715746     HCab    C    G        0      0        2 
   8  chr8_69715746     HPrz    C    G        0      0        2 
   8  chr8_69715746     ZBoe    C    G        0      0        2 
   8  chr8_69715746     ZGre    C    G        0      0        2 
   8  chr8_69715746     ZHar    C    G        0      0        2 
   8  chr8_69715746   Sample    C    G        0      0        2 
   8  chr8_69729038     AAsi    A    T        0      0        2 
   8  chr8_69729038     AKia    A    T        0      0        2 
   8  chr8_69729038     AOna    A    T        0      0        2 
   8  chr8_69729038     ASom    A    T        0      0        2 
   8  chr8_69729038     HCab    A    T        0      0        2 
   8  chr8_69729038     HPrz    A    T        0      0        2 
   8  chr8_69729038     ZBoe    A    T        0      0        2 
   8  chr8_69729038     ZGre    A    T        0      0        2 
   8  chr8_69729038     ZHar    A    T      0.5      1        2 
   8  chr8_69729038   Sample    A    T        0      0        2 
   8  chr8_69734419     AAsi    G    T        0      0        2 
   8  chr8_69734419     AKia    G    T        0      0        2 
   8  chr8_69734419     AOna    G    T        0      0        2 
   8  chr8_69734419     ASom    G    T        0      0        2 
   8  chr8_69734419     HCab    G    T        1      2        2 
   8  chr8_69734419     HPrz    G    T        1      2        2 
   8  chr8_69734419     ZBoe    G    T        0      0        2 
   8  chr8_69734419     ZGre    G    T        0      0        2 
   8  chr8_69734419     ZHar    G    T        0      0        2 
   8  chr8_69734419   Sample    G    T        0      0        2 
   8  chr8_69762204     AAsi    A    C        0      0        2 
   8  chr8_69762204     AKia    A    C        0      0        2 
   8  chr8_69762204     AOna    A    C        0      0        2 
   8  chr8_69762204     ASom    A    C        0      0        2 
   8  chr8_69762204     HCab    A    C      0.5      1        2 
   8  chr8_69762204     HPrz    A    C        0      0        2 
   8  chr8_69762204     ZBoe    A    C        0      0        2 
   8  chr8_69762204     ZGre    A    C        0      0        2 
   8  chr8_69762204     ZHar    A    C        0      0        2 
   8  chr8_69762204   Sample    A    C        0      0        2 
   8  chr8_69772650     AAsi    T    G        0      0        2 
   8  chr8_69772650     AKia    T    G        0      0        2 
   8  chr8_69772650     AOna    T    G        0      0        2 
   8  chr8_69772650     ASom    T    G        0      0        2 
   8  chr8_69772650     HCab    T    G        0      0        2 
   8  chr8_69772650     HPrz    T    G        0      0        2 
   8  chr8_69772650     ZBoe    T    G      0.5      1        2 
   8  chr8_69772650     ZGre    T    G        0      0        2 
   8  chr8_69772650     ZHar    T    G        0      0        2 
   8  chr8_69772650   Sample    T    G        0      0        2 
   8  chr8_69781142     AAsi    T    G      0.5      1        2 
   8  chr8_69781142     AKia    T    G        0      0        2 
   8  chr8_69781142     AOna    T    G        0      0        2 
   8  chr8_69781142     ASom    T    G      0.5      1        2 
   8  chr8_69781142     HCab    T    G        0      0        2 
   8  chr8_69781142     HPrz    T    G        0      0        2 
   8  chr8_69781142     ZBoe    T    G        0      0        2 
   8  chr8_69781142     ZGre    T    G        0      0        2 
   8  chr8_69781142     ZHar    T    G        0      0        2 
   8  chr8_69781142   Sample    T    G        1      2        2 
   8  chr8_69789510     AAsi    C    A        0      0        2 
   8  chr8_69789510     AKia    C    A        0      0        2 
   8  chr8_69789510     AOna    C    A        0      0        2 
   8  chr8_69789510     ASom    C    A        0      0        2 
   8  chr8_69789510     HCab    C    A        0      0        2 
   8  chr8_69789510     HPrz    C    A        0      0        2 
   8  chr8_69789510     ZBoe    C    A        0      0        2 
   8  chr8_69789510     ZGre    C    A      0.5      1        2 
   8  chr8_69789510     ZHar    C    A        0      0        2 
   8  chr8_69789510   Sample    C    A        0      0        2 
   8  chr8_69799317     AAsi    T    G        0      0        2 
   8  chr8_69799317     AKia    T    G        0      0        2 
   8  chr8_69799317     AOna    T    G        0      0        2 
   8  chr8_69799317     ASom    T    G        0      0        2 
   8  chr8_69799317     HCab    T    G        0      0        2 
   8  chr8_69799317     HPrz    T    G        0      0        2 
   8  chr8_69799317     ZBoe    T    G        0      0        2 
   8  chr8_69799317     ZGre    T    G        1      2        2 
   8  chr8_69799317     ZHar    T    G        0      0        2 
   8  chr8_69799317   Sample    T    G        0      0        2 
   8  chr8_69826507     AAsi    A    C        0      0        2 
   8  chr8_69826507     AKia    A    C        1      2        2 
   8  chr8_69826507     AOna    A    C        1      2        2 
   8  chr8_69826507     ASom    A    C        0      0        2 
   8  chr8_69826507     HCab    A    C        1      2        2 
   8  chr8_69826507     HPrz    A    C        1      2        2 
   8  chr8_69826507     ZBoe    A    C        0      0        2 
   8  chr8_69826507     ZGre    A    C        0      0        2 
   8  chr8_69826507     ZHar    A    C        0      0        2 
   8  chr8_69826507   Sample    A    C        0      0        2 
   8  chr8_69830003     AAsi    C    A      0.5      1        2 
   8  chr8_69830003     AKia    C    A        0      0        2 
   8  chr8_69830003     AOna    C    A        0      0        2 
   8  chr8_69830003     ASom    C    A        0      0        2 
   8  chr8_69830003     HCab    C    A        0      0        2 
   8  chr8_69830003     HPrz    C    A        0      0        2 
   8  chr8_69830003     ZBoe    C    A        0      0        2 
   8  chr8_69830003     ZGre    C    A        0      0        2 
   8  chr8_69830003     ZHar    C    A        0      0        2 
   8  chr8_69830003   Sample    C    A        0      0        2 
   8  chr8_69836065     AAsi    A    C        0      0        2 
   8  chr8_69836065     AKia    A    C        0      0        2 
   8  chr8_69836065     AOna    A    C      0.5      1        2 
   8  chr8_69836065     ASom    A    C        0      0        2 
   8  chr8_69836065     HCab    A    C        0      0        2 
   8  chr8_69836065     HPrz    A    C        0      0        2 
   8  chr8_69836065     ZBoe    A    C        0      0        2 
   8  chr8_69836065     ZGre    A    C        0      0        2 
   8  chr8_69836065     ZHar    A    C        0      0        2 
   8  chr8_69836065   Sample    A    C        0      0        2 
   8  chr8_69836266     AAsi    G    T        0      0        2 
   8  chr8_69836266     AKia    G    T        0      0        2 
   8  chr8_69836266     AOna    G    T      0.5      1        2 
   8  chr8_69836266     ASom    G    T        0      0        2 
   8  chr8_69836266     HCab    G    T        0      0        2 
   8  chr8_69836266     HPrz    G    T        0      0        2 
   8  chr8_69836266     ZBoe    G    T        0      0        2 
   8  chr8_69836266     ZGre    G    T        0      0        2 
   8  chr8_69836266     ZHar    G    T        0      0        2 
   8  chr8_69836266   Sample    G    T        0      0        2 
   8  chr8_69868813     AAsi    T    A        0      0        2 
   8  chr8_69868813     AKia    T    A        0      0        2 
   8  chr8_69868813     AOna    T    A        0      0        2 
   8  chr8_69868813     ASom    T    A        0      0        2 
   8  chr8_69868813     HCab    T    A        1      2        2 
   8  chr8_69868813     HPrz    T    A        1      2        2 
   8  chr8_69868813     ZBoe    T    A        0      0        2 
   8  chr8_69868813     ZGre    T    A        0      0        2 
   8  chr8_69868813     ZHar    T    A        0      0        2 
   8  chr8_69868813   Sample    T    A        0      0        2 
   8  chr8_69872711     AAsi    C    G        0      0        2 
   8  chr8_69872711     AKia    C    G        0      0        2 
   8  chr8_69872711     AOna    C    G        0      0        2 
   8  chr8_69872711     ASom    C    G        0      0        2 
   8  chr8_69872711     HCab    C    G        1      2        2 
   8  chr8_69872711     HPrz    C    G        1      2        2 
   8  chr8_69872711     ZBoe    C    G        0      0        2 
   8  chr8_69872711     ZGre    C    G        0      0        2 
   8  chr8_69872711     ZHar    C    G        0      0        2 
   8  chr8_69872711   Sample    C    G        0      0        2 
   8  chr8_69875281     AAsi    C    G        0      0        2 
   8  chr8_69875281     AKia    C    G      0.5      1        2 
   8  chr8_69875281     AOna    C    G        0      0        2 
   8  chr8_69875281     ASom    C    G        0      0        2 
   8  chr8_69875281     HCab    C    G        0      0        2 
   8  chr8_69875281     HPrz    C    G        0      0        2 
   8  chr8_69875281     ZBoe    C    G        0      0        2 
   8  chr8_69875281     ZGre    C    G        0      0        2 
   8  chr8_69875281     ZHar    C    G        0      0        2 
   8  chr8_69875281   Sample    C    G        0      0        2 
   8  chr8_69891806     AAsi    A    C        0      0        2 
   8  chr8_69891806     AKia    A    C        0      0        2 
   8  chr8_69891806     AOna    A    C        0      0        2 
   8  chr8_69891806     ASom    A    C        0      0        2 
   8  chr8_69891806     HCab    A    C        1      2        2 
   8  chr8_69891806     HPrz    A    C        1      2        2 
   8  chr8_69891806     ZBoe    A    C        0      0        2 
   8  chr8_69891806     ZGre    A    C        0      0        2 
   8  chr8_69891806     ZHar    A    C        0      0        2 
   8  chr8_69891806   Sample    A    C        0      0        2 
   8  chr8_69899878     AAsi    G    C      0.5      1        2 
   8  chr8_69899878     AKia    G    C        0      0        2 
   8  chr8_69899878     AOna    G    C        0      0        2 
   8  chr8_69899878     ASom    G    C        1      2        2 
   8  chr8_69899878     HCab    G    C        0      0        2 
   8  chr8_69899878     HPrz    G    C        0      0        2 
   8  chr8_69899878     ZBoe    G    C        0      0        2 
   8  chr8_69899878     ZGre    G    C        0      0        2 
   8  chr8_69899878     ZHar    G    C        0      0        2 
   8  chr8_69899878   Sample    G    C        1      2        2 
   8  chr8_69904368     AAsi    C    G        1      2        2 
   8  chr8_69904368     AKia    C    G        1      2        2 
   8  chr8_69904368     AOna    C    G        0      0        2 
   8  chr8_69904368     ASom    C    G        1      2        2 
   8  chr8_69904368     HCab    C    G        0      0        2 
   8  chr8_69904368     HPrz    C    G        0      0        2 
   8  chr8_69904368     ZBoe    C    G        0      0        2 
   8  chr8_69904368     ZGre    C    G        0      0        2 
   8  chr8_69904368     ZHar    C    G        0      0        2 
   8  chr8_69904368   Sample    C    G        1      2        2 
   8  chr8_69918573     AAsi    G    T        0      0        2 
   8  chr8_69918573     AKia    G    T        0      0        2 
   8  chr8_69918573     AOna    G    T        0      0        2 
   8  chr8_69918573     ASom    G    T        0      0        2 
   8  chr8_69918573     HCab    G    T        0      0        2 
   8  chr8_69918573     HPrz    G    T        0      0        2 
   8  chr8_69918573     ZBoe    G    T        0      0        2 
   8  chr8_69918573     ZGre    G    T        0      0        2 
   8  chr8_69918573     ZHar    G    T        1      2        2 
   8  chr8_69918573   Sample    G    T        0      0        2 
   8  chr8_69922303     AAsi    C    A        0      0        2 
   8  chr8_69922303     AKia    C    A        0      0        2 
   8  chr8_69922303     AOna    C    A        0      0        2 
   8  chr8_69922303     ASom    C    A        0      0        2 
   8  chr8_69922303     HCab    C    A        1      2        2 
   8  chr8_69922303     HPrz    C    A        1      2        2 
   8  chr8_69922303     ZBoe    C    A        0      0        2 
   8  chr8_69922303     ZGre    C    A        0      0        2 
   8  chr8_69922303     ZHar    C    A        0      0        2 
   8  chr8_69922303   Sample    C    A        0      0        2 
   8  chr8_69927288     AAsi    G    T        0      0        2 
   8  chr8_69927288     AKia    G    T      0.5      1        2 
   8  chr8_69927288     AOna    G    T        0      0        2 
   8  chr8_69927288     ASom    G    T        0      0        2 
   8  chr8_69927288     HCab    G    T        0      0        2 
   8  chr8_69927288     HPrz    G    T        0      0        2 
   8  chr8_69927288     ZBoe    G    T        0      0        2 
   8  chr8_69927288     ZGre    G    T        0      0        2 
   8  chr8_69927288     ZHar    G    T        0      0        2 
   8  chr8_69927288   Sample    G    T        0      0        2 
   8  chr8_69932194     AAsi    C    G        0      0        2 
   8  chr8_69932194     AKia    C    G        0      0        2 
   8  chr8_69932194     AOna    C    G        0      0        2 
   8  chr8_69932194     ASom    C    G        0      0        2 
   8  chr8_69932194     HCab    C    G        0      0        2 
   8  chr8_69932194     HPrz    C    G        1      2        2 
   8  chr8_69932194     ZBoe    C    G        0      0        2 
   8  chr8_69932194     ZGre    C    G        0      0        2 
   8  chr8_69932194     ZHar    C    G        0      0        2 
   8  chr8_69932194   Sample    C    G        0      0        2 
   8  chr8_69936031     AAsi    C    A        0      0        2 
   8  chr8_69936031     AKia    C    A        0      0        2 
   8  chr8_69936031     AOna    C    A        0      0        2 
   8  chr8_69936031     ASom    C    A        0      0        2 
   8  chr8_69936031     HCab    C    A        0      0        2 
   8  chr8_69936031     HPrz    C    A        0      0        2 
   8  chr8_69936031     ZBoe    C    A        0      0        2 
   8  chr8_69936031     ZGre    C    A        0      0        2 
   8  chr8_69936031     ZHar    C    A        1      2        2 
   8  chr8_69936031   Sample    C    A        0      0        2 
   8  chr8_69939940     AAsi    T    A        0      0        2 
   8  chr8_69939940     AKia    T    A        0      0        2 
   8  chr8_69939940     AOna    T    A        0      0        2 
   8  chr8_69939940     ASom    T    A        0      0        2 
   8  chr8_69939940     HCab    T    A        0      0        2 
   8  chr8_69939940     HPrz    T    A        0      0        2 
   8  chr8_69939940     ZBoe    T    A        0      0        2 
   8  chr8_69939940     ZGre    T    A        1      2        2 
   8  chr8_69939940     ZHar    T    A        0      0        2 
   8  chr8_69939940   Sample    T    A        0      0        2 
   8  chr8_69950791     AAsi    T    A        0      0        2 
   8  chr8_69950791     AKia    T    A        0      0        2 
   8  chr8_69950791     AOna    T    A        0      0        2 
   8  chr8_69950791     ASom    T    A        0      0        2 
   8  chr8_69950791     HCab    T    A        0      0        2 
   8  chr8_69950791     HPrz    T    A        0      0        2 
   8  chr8_69950791     ZBoe    T    A        0      0        2 
   8  chr8_69950791     ZGre    T    A        1      2        2 
   8  chr8_69950791     ZHar    T    A        0      0        2 
   8  chr8_69950791   Sample    T    A        0      0        2 
   8  chr8_69951539     AAsi    T    G        0      0        2 
   8  chr8_69951539     AKia    T    G        0      0        2 
   8  chr8_69951539     AOna    T    G        0      0        2 
   8  chr8_69951539     ASom    T    G        0      0        2 
   8  chr8_69951539     HCab    T    G        0      0        2 
   8  chr8_69951539     HPrz    T    G        0      0        2 
   8  chr8_69951539     ZBoe    T    G      0.5      1        2 
   8  chr8_69951539     ZGre    T    G        0      0        2 
   8  chr8_69951539     ZHar    T    G        0      0        2 
   8  chr8_69951539   Sample    T    G        0      0        2 
   8  chr8_69964241     AAsi    C    A        0      0        2 
   8  chr8_69964241     AKia    C    A        0      0        2 
   8  chr8_69964241     AOna    C    A        0      0        2 
   8  chr8_69964241     ASom    C    A        0      0        2 
   8  chr8_69964241     HCab    C    A        0      0        2 
   8  chr8_69964241     HPrz    C    A        0      0        2 
   8  chr8_69964241     ZBoe    C    A        0      0        2 
   8  chr8_69964241     ZGre    C    A        0      0        2 
   8  chr8_69964241     ZHar    C    A        1      2        2 
   8  chr8_69964241   Sample    C    A        0      0        2 
   8  chr8_69966913     AAsi    G    T        0      0        2 
   8  chr8_69966913     AKia    G    T        0      0        2 
   8  chr8_69966913     AOna    G    T        0      0        2 
   8  chr8_69966913     ASom    G    T        0      0        2 
   8  chr8_69966913     HCab    G    T        1      2        2 
   8  chr8_69966913     HPrz    G    T        1      2        2 
   8  chr8_69966913     ZBoe    G    T        0      0        2 
   8  chr8_69966913     ZGre    G    T        0      0        2 
   8  chr8_69966913     ZHar    G    T        0      0        2 
   8  chr8_69966913   Sample    G    T        0      0        2 
   8  chr8_69980911     AAsi    G    C        0      0        2 
   8  chr8_69980911     AKia    G    C        0      0        2 
   8  chr8_69980911     AOna    G    C        0      0        2 
   8  chr8_69980911     ASom    G    C      0.5      1        2 
   8  chr8_69980911     HCab    G    C        0      0        2 
   8  chr8_69980911     HPrz    G    C        0      0        2 
   8  chr8_69980911     ZBoe    G    C        0      0        2 
   8  chr8_69980911     ZGre    G    C        0      0        2 
   8  chr8_69980911     ZHar    G    C        0      0        2 
   8  chr8_69980911   Sample    G    C        1      2        2 
   8  chr8_69989478     AAsi    A    T        0      0        2 
   8  chr8_69989478     AKia    A    T        0      0        2 
   8  chr8_69989478     AOna    A    T        0      0        2 
   8  chr8_69989478     ASom    A    T        0      0        2 
   8  chr8_69989478     HCab    A    T        0      0        2 
   8  chr8_69989478     HPrz    A    T        0      0        2 
   8  chr8_69989478     ZBoe    A    T        0      0        2 
   8  chr8_69989478     ZGre    A    T        1      2        2 
   8  chr8_69989478     ZHar    A    T        0      0        2 
   8  chr8_69989478   Sample    A    T        0      0        2 
   8  chr8_69991116     AAsi    G    C        0      0        2 
   8  chr8_69991116     AKia    G    C        1      2        2 
   8  chr8_69991116     AOna    G    C        1      2        2 
   8  chr8_69991116     ASom    G    C        0      0        2 
   8  chr8_69991116     HCab    G    C        1      2        2 
   8  chr8_69991116     HPrz    G    C        1      2        2 
   8  chr8_69991116     ZBoe    G    C        0      0        2 
   8  chr8_69991116     ZGre    G    C        0      0        2 
   8  chr8_69991116     ZHar    G    C        0      0        2 
   8  chr8_69991116   Sample    G    C        0      0        2 
   8  chr8_70000368     AAsi    A    C        0      0        2 
   8  chr8_70000368     AKia    A    C        0      0        2 
   8  chr8_70000368     AOna    A    C        0      0        2 
   8  chr8_70000368     ASom    A    C        0      0        2 
   8  chr8_70000368     HCab    A    C        1      2        2 
   8  chr8_70000368     HPrz    A    C        0      0        2 
   8  chr8_70000368     ZBoe    A    C        0      0        2 
   8  chr8_70000368     ZGre    A    C        0      0        2 
   8  chr8_70000368     ZHar    A    C        0      0        2 
   8  chr8_70000368   Sample    A    C        0      0        2 
   8  chr8_70002702     AAsi    A    C        0      0        2 
   8  chr8_70002702     AKia    A    C        0      0        2 
   8  chr8_70002702     AOna    A    C        0      0        2 
   8  chr8_70002702     ASom    A    C        0      0        2 
   8  chr8_70002702     HCab    A    C        0      0        2 
   8  chr8_70002702     HPrz    A    C      0.5      1        2 
   8  chr8_70002702     ZBoe    A    C        0      0        2 
   8  chr8_70002702     ZGre    A    C        0      0        2 
   8  chr8_70002702     ZHar    A    C        0      0        2 
   8  chr8_70002702   Sample    A    C        0      0        2 
   8  chr8_70026228     AAsi    T    A        0      0        2 
   8  chr8_70026228     AKia    T    A      0.5      1        2 
   8  chr8_70026228     AOna    T    A        1      2        2 
   8  chr8_70026228     ASom    T    A        0      0        2 
   8  chr8_70026228     HCab    T    A        0      0        2 
   8  chr8_70026228     HPrz    T    A        0      0        2 
   8  chr8_70026228     ZBoe    T    A        0      0        2 
   8  chr8_70026228     ZGre    T    A        0      0        2 
   8  chr8_70026228     ZHar    T    A        0      0        2 
   8  chr8_70026228   Sample    T    A        0      0        2 
   8  chr8_70028662     AAsi    A    T        0      0        2 
   8  chr8_70028662     AKia    A    T        0      0        2 
   8  chr8_70028662     AOna    A    T        0      0        2 
   8  chr8_70028662     ASom    A    T        0      0        2 
   8  chr8_70028662     HCab    A    T        1      2        2 
   8  chr8_70028662     HPrz    A    T        1      2        2 
   8  chr8_70028662     ZBoe    A    T        0      0        2 
   8  chr8_70028662     ZGre    A    T        0      0        2 
   8  chr8_70028662     ZHar    A    T        0      0        2 
   8  chr8_70028662   Sample    A    T        0      0        2 
   8  chr8_70062240     AAsi    A    C        0      0        2 
   8  chr8_70062240     AKia    A    C        0      0        2 
   8  chr8_70062240     AOna    A    C        0      0        2 
   8  chr8_70062240     ASom    A    C        0      0        2 
   8  chr8_70062240     HCab    A    C        1      2        2 
   8  chr8_70062240     HPrz    A    C        1      2        2 
   8  chr8_70062240     ZBoe    A    C        0      0        2 
   8  chr8_70062240     ZGre    A    C        0      0        2 
   8  chr8_70062240     ZHar    A    C        0      0        2 
   8  chr8_70062240   Sample    A    C        0      0        2 
   8  chr8_70084661     AAsi    G    C        0      0        2 
   8  chr8_70084661     AKia    G    C      0.5      1        2 
   8  chr8_70084661     AOna    G    C        1      2        2 
   8  chr8_70084661     ASom    G    C        0      0        2 
   8  chr8_70084661     HCab    G    C        0      0        2 
   8  chr8_70084661     HPrz    G    C        0      0        2 
   8  chr8_70084661     ZBoe    G    C        0      0        2 
   8  chr8_70084661     ZGre    G    C        1      2        2 
   8  chr8_70084661     ZHar    G    C        1      2        2 
   8  chr8_70084661   Sample    G    C        0      0        2 
   8  chr8_70087393     AAsi    C    A        0      0        2 
   8  chr8_70087393     AKia    C    A        0      0        2 
   8  chr8_70087393     AOna    C    A        0      0        2 
   8  chr8_70087393     ASom    C    A        0      0        2 
   8  chr8_70087393     HCab    C    A        0      0        2 
   8  chr8_70087393     HPrz    C    A        0      0        2 
   8  chr8_70087393     ZBoe    C    A        1      2        2 
   8  chr8_70087393     ZGre    C    A        0      0        2 
   8  chr8_70087393     ZHar    C    A        0      0        2 
   8  chr8_70087393   Sample    C    A        0      0        2 
   8  chr8_70088727     AAsi    T    A        0      0        2 
   8  chr8_70088727     AKia    T    A        0      0        2 
   8  chr8_70088727     AOna    T    A        0      0        2 
   8  chr8_70088727     ASom    T    A        0      0        2 
   8  chr8_70088727     HCab    T    A      0.5      1        2 
   8  chr8_70088727     HPrz    T    A        1      2        2 
   8  chr8_70088727     ZBoe    T    A        0      0        2 
   8  chr8_70088727     ZGre    T    A        0      0        2 
   8  chr8_70088727     ZHar    T    A        0      0        2 
   8  chr8_70088727   Sample    T    A        0      0        2 
   8  chr8_70088856     AAsi    A    C      0.5      1        2 
   8  chr8_70088856     AKia    A    C        0      0        2 
   8  chr8_70088856     AOna    A    C        0      0        2 
   8  chr8_70088856     ASom    A    C        0      0        2 
   8  chr8_70088856     HCab    A    C        0      0        2 
   8  chr8_70088856     HPrz    A    C        0      0        2 
   8  chr8_70088856     ZBoe    A    C        0      0        2 
   8  chr8_70088856     ZGre    A    C        0      0        2 
   8  chr8_70088856     ZHar    A    C        0      0        2 
   8  chr8_70088856   Sample    A    C        0      0        2 
   8  chr8_70093303     AAsi    C    A        0      0        2 
   8  chr8_70093303     AKia    C    A        0      0        2 
   8  chr8_70093303     AOna    C    A        0      0        2 
   8  chr8_70093303     ASom    C    A        0      0        2 
   8  chr8_70093303     HCab    C    A        0      0        2 
   8  chr8_70093303     HPrz    C    A        0      0        2 
   8  chr8_70093303     ZBoe    C    A        0      0        2 
   8  chr8_70093303     ZGre    C    A        0      0        2 
   8  chr8_70093303     ZHar    C    A        1      2        2 
   8  chr8_70093303   Sample    C    A        0      0        2 
   8  chr8_70099701     AAsi    G    C        0      0        2 
   8  chr8_70099701     AKia    G    C        0      0        2 
   8  chr8_70099701     AOna    G    C        0      0        2 
   8  chr8_70099701     ASom    G    C        0      0        2 
   8  chr8_70099701     HCab    G    C        0      0        2 
   8  chr8_70099701     HPrz    G    C        0      0        2 
   8  chr8_70099701     ZBoe    G    C        0      0        2 
   8  chr8_70099701     ZGre    G    C        1      2        2 
   8  chr8_70099701     ZHar    G    C        0      0        2 
   8  chr8_70099701   Sample    G    C        0      0        2 
   8  chr8_70114334     AAsi    G    C        0      0        2 
   8  chr8_70114334     AKia    G    C        0      0        2 
   8  chr8_70114334     AOna    G    C        0      0        2 
   8  chr8_70114334     ASom    G    C        0      0        2 
   8  chr8_70114334     HCab    G    C        0      0        2 
   8  chr8_70114334     HPrz    G    C        0      0        2 
   8  chr8_70114334     ZBoe    G    C      0.5      1        2 
   8  chr8_70114334     ZGre    G    C        0      0        2 
   8  chr8_70114334     ZHar    G    C        0      0        2 
   8  chr8_70114334   Sample    G    C        0      0        2 
   8  chr8_70148755     AAsi    A    T        0      0        2 
   8  chr8_70148755     AKia    A    T        0      0        2 
   8  chr8_70148755     AOna    A    T        0      0        2 
   8  chr8_70148755     ASom    A    T        0      0        2 
   8  chr8_70148755     HCab    A    T        0      0        2 
   8  chr8_70148755     HPrz    A    T        0      0        2 
   8  chr8_70148755     ZBoe    A    T        0      0        2 
   8  chr8_70148755     ZGre    A    T      0.5      1        2 
   8  chr8_70148755     ZHar    A    T        0      0        2 
   8  chr8_70148755   Sample    A    T        0      0        2 
   8  chr8_70163984     AAsi    T    A        0      0        2 
   8  chr8_70163984     AKia    T    A        0      0        2 
   8  chr8_70163984     AOna    T    A        0      0        2 
   8  chr8_70163984     ASom    T    A        0      0        2 
   8  chr8_70163984     HCab    T    A        0      0        2 
   8  chr8_70163984     HPrz    T    A        0      0        2 
   8  chr8_70163984     ZBoe    T    A        1      2        2 
   8  chr8_70163984     ZGre    T    A        0      0        2 
   8  chr8_70163984     ZHar    T    A        0      0        2 
   8  chr8_70163984   Sample    T    A        0      0        2 
   8  chr8_70184103     AAsi    G    T        0      0        2 
   8  chr8_70184103     AKia    G    T        0      0        2 
   8  chr8_70184103     AOna    G    T        0      0        2 
   8  chr8_70184103     ASom    G    T        0      0        2 
   8  chr8_70184103     HCab    G    T        0      0        2 
   8  chr8_70184103     HPrz    G    T        0      0        2 
   8  chr8_70184103     ZBoe    G    T      0.5      1        2 
   8  chr8_70184103     ZGre    G    T        0      0        2 
   8  chr8_70184103     ZHar    G    T        0      0        2 
   8  chr8_70184103   Sample    G    T        0      0        2 
   8  chr8_70190381     AAsi    A    T        0      0        2 
   8  chr8_70190381     AKia    A    T        1      2        2 
   8  chr8_70190381     AOna    A    T        1      2        2 
   8  chr8_70190381     ASom    A    T        0      0        2 
   8  chr8_70190381     HCab    A    T        0      0        2 
   8  chr8_70190381     HPrz    A    T        0      0        2 
   8  chr8_70190381     ZBoe    A    T        0      0        2 
   8  chr8_70190381     ZGre    A    T        0      0        2 
   8  chr8_70190381     ZHar    A    T        0      0        2 
   8  chr8_70190381   Sample    A    T        0      0        2 
   8  chr8_70241334     AAsi    G    T        1      2        2 
   8  chr8_70241334     AKia    G    T        0      0        2 
   8  chr8_70241334     AOna    G    T        1      2        2 
   8  chr8_70241334     ASom    G    T        1      2        2 
   8  chr8_70241334     HCab    G    T        0      0        2 
   8  chr8_70241334     HPrz    G    T        0      0        2 
   8  chr8_70241334     ZBoe    G    T        0      0        2 
   8  chr8_70241334     ZGre    G    T        0      0        2 
   8  chr8_70241334     ZHar    G    T        0      0        2 
   8  chr8_70241334   Sample    G    T        1      2        2 
   8  chr8_70253975     AAsi    C    A        1      2        2 
   8  chr8_70253975     AKia    C    A        0      0        2 
   8  chr8_70253975     AOna    C    A        0      0        2 
   8  chr8_70253975     ASom    C    A        1      2        2 
   8  chr8_70253975     HCab    C    A        1      2        2 
   8  chr8_70253975     HPrz    C    A        1      2        2 
   8  chr8_70253975     ZBoe    C    A        0      0        2 
   8  chr8_70253975     ZGre    C    A        0      0        2 
   8  chr8_70253975     ZHar    C    A        0      0        2 
   8  chr8_70253975   Sample    C    A        1      2        2 
   8  chr8_70254744     AAsi    T    G        1      2        2 
   8  chr8_70254744     AKia    T    G        0      0        2 
   8  chr8_70254744     AOna    T    G        0      0        2 
   8  chr8_70254744     ASom    T    G        1      2        2 
   8  chr8_70254744     HCab    T    G        1      2        2 
   8  chr8_70254744     HPrz    T    G        1      2        2 
   8  chr8_70254744     ZBoe    T    G        0      0        2 
   8  chr8_70254744     ZGre    T    G        0      0        2 
   8  chr8_70254744     ZHar    T    G        0      0        2 
   8  chr8_70254744   Sample    T    G        1      2        2 
   8  chr8_70266091     AAsi    G    C        0      0        2 
   8  chr8_70266091     AKia    G    C        0      0        2 
   8  chr8_70266091     AOna    G    C        0      0        2 
   8  chr8_70266091     ASom    G    C        0      0        2 
   8  chr8_70266091     HCab    G    C        1      2        2 
   8  chr8_70266091     HPrz    G    C        1      2        2 
   8  chr8_70266091     ZBoe    G    C        0      0        2 
   8  chr8_70266091     ZGre    G    C        0      0        2 
   8  chr8_70266091     ZHar    G    C        0      0        2 
   8  chr8_70266091   Sample    G    C        0      0        2 
   8  chr8_70268740     AAsi    C    A        0      0        2 
   8  chr8_70268740     AKia    C    A        0      0        2 
   8  chr8_70268740     AOna    C    A        0      0        2 
   8  chr8_70268740     ASom    C    A        0      0        2 
   8  chr8_70268740     HCab    C    A        0      0        2 
   8  chr8_70268740     HPrz    C    A        0      0        2 
   8  chr8_70268740     ZBoe    C    A        0      0        2 
   8  chr8_70268740     ZGre    C    A        1      2        2 
   8  chr8_70268740     ZHar    C    A        0      0        2 
   8  chr8_70268740   Sample    C    A        0      0        2 
   8  chr8_70340041     AAsi    A    T        0      0        2 
   8  chr8_70340041     AKia    A    T        0      0        2 
   8  chr8_70340041     AOna    A    T        0      0        2 
   8  chr8_70340041     ASom    A    T        0      0        2 
   8  chr8_70340041     HCab    A    T        0      0        2 
   8  chr8_70340041     HPrz    A    T        0      0        2 
   8  chr8_70340041     ZBoe    A    T        0      0        2 
   8  chr8_70340041     ZGre    A    T        0      0        2 
   8  chr8_70340041     ZHar    A    T      0.5      1        2 
   8  chr8_70340041   Sample    A    T        0      0        2 
   8  chr8_70356265     AAsi    C    A        0      0        2 
   8  chr8_70356265     AKia    C    A        0      0        2 
   8  chr8_70356265     AOna    C    A        0      0        2 
   8  chr8_70356265     ASom    C    A        0      0        2 
   8  chr8_70356265     HCab    C    A        0      0        2 
   8  chr8_70356265     HPrz    C    A        0      0        2 
   8  chr8_70356265     ZBoe    C    A        0      0        2 
   8  chr8_70356265     ZGre    C    A        1      2        2 
   8  chr8_70356265     ZHar    C    A        0      0        2 
   8  chr8_70356265   Sample    C    A        0      0        2 
   8  chr8_70357816     AAsi    C    G        0      0        2 
   8  chr8_70357816     AKia    C    G        0      0        2 
   8  chr8_70357816     AOna    C    G        0      0        2 
   8  chr8_70357816     ASom    C    G        0      0        2 
   8  chr8_70357816     HCab    C    G        0      0        2 
   8  chr8_70357816     HPrz    C    G        0      0        2 
   8  chr8_70357816     ZBoe    C    G      0.5      1        2 
   8  chr8_70357816     ZGre    C    G        0      0        2 
   8  chr8_70357816     ZHar    C    G        0      0        2 
   8  chr8_70357816   Sample    C    G        0      0        2 
   8  chr8_70361746     AAsi    G    C        0      0        2 
   8  chr8_70361746     AKia    G    C        0      0        2 
   8  chr8_70361746     AOna    G    C        0      0        2 
   8  chr8_70361746     ASom    G    C        0      0        2 
   8  chr8_70361746     HCab    G    C        0      0        2 
   8  chr8_70361746     HPrz    G    C        0      0        2 
   8  chr8_70361746     ZBoe    G    C        0      0        2 
   8  chr8_70361746     ZGre    G    C        0      0        2 
   8  chr8_70361746     ZHar    G    C        1      2        2 
   8  chr8_70361746   Sample    G    C        0      0        2 
   8  chr8_70371842     AAsi    A    C        0      0        2 
   8  chr8_70371842     AKia    A    C        0      0        2 
   8  chr8_70371842     AOna    A    C        1      2        2 
   8  chr8_70371842     ASom    A    C        0      0        2 
   8  chr8_70371842     HCab    A    C        0      0        2 
   8  chr8_70371842     HPrz    A    C        0      0        2 
   8  chr8_70371842     ZBoe    A    C        0      0        2 
   8  chr8_70371842     ZGre    A    C        0      0        2 
   8  chr8_70371842     ZHar    A    C        0      0        2 
   8  chr8_70371842   Sample    A    C        0      0        2 
   8  chr8_70403476     AAsi    G    C        0      0        2 
   8  chr8_70403476     AKia    G    C        0      0        2 
   8  chr8_70403476     AOna    G    C        0      0        2 
   8  chr8_70403476     ASom    G    C        0      0        2 
   8  chr8_70403476     HCab    G    C        0      0        2 
   8  chr8_70403476     HPrz    G    C        0      0        2 
   8  chr8_70403476     ZBoe    G    C        0      0        2 
   8  chr8_70403476     ZGre    G    C        0      0        2 
   8  chr8_70403476     ZHar    G    C        1      2        2 
   8  chr8_70403476   Sample    G    C        0      0        2 
   8  chr8_70412653     AAsi    A    T        0      0        2 
   8  chr8_70412653     AKia    A    T        0      0        2 
   8  chr8_70412653     AOna    A    T        0      0        2 
   8  chr8_70412653     ASom    A    T        0      0        2 
   8  chr8_70412653     HCab    A    T        1      2        2 
   8  chr8_70412653     HPrz    A    T        1      2        2 
   8  chr8_70412653     ZBoe    A    T        0      0        2 
   8  chr8_70412653     ZGre    A    T        0      0        2 
   8  chr8_70412653     ZHar    A    T        0      0        2 
   8  chr8_70412653   Sample    A    T        0      0        2 
   8  chr8_70458636     AAsi    T    G        0      0        2 
   8  chr8_70458636     AKia    T    G        0      0        2 
   8  chr8_70458636     AOna    T    G        1      2        2 
   8  chr8_70458636     ASom    T    G        0      0        2 
   8  chr8_70458636     HCab    T    G        0      0        2 
   8  chr8_70458636     HPrz    T    G        0      0        2 
   8  chr8_70458636     ZBoe    T    G        0      0        2 
   8  chr8_70458636     ZGre    T    G        0      0        2 
   8  chr8_70458636     ZHar    T    G        0      0        2 
   8  chr8_70458636   Sample    T    G        0      0        2 
   8  chr8_70488868     AAsi    C    G        0      0        2 
   8  chr8_70488868     AKia    C    G        0      0        2 
   8  chr8_70488868     AOna    C    G        0      0        2 
   8  chr8_70488868     ASom    C    G        1      2        2 
   8  chr8_70488868     HCab    C    G        0      0        2 
   8  chr8_70488868     HPrz    C    G        0      0        2 
   8  chr8_70488868     ZBoe    C    G        0      0        2 
   8  chr8_70488868     ZGre    C    G        0      0        2 
   8  chr8_70488868     ZHar    C    G        0      0        2 
   8  chr8_70488868   Sample    C    G        0      0        2 
   8  chr8_70511486     AAsi    C    A      0.5      1        2 
   8  chr8_70511486     AKia    C    A        0      0        2 
   8  chr8_70511486     AOna    C    A        0      0        2 
   8  chr8_70511486     ASom    C    A        0      0        2 
   8  chr8_70511486     HCab    C    A        0      0        2 
   8  chr8_70511486     HPrz    C    A        0      0        2 
   8  chr8_70511486     ZBoe    C    A        0      0        2 
   8  chr8_70511486     ZGre    C    A        0      0        2 
   8  chr8_70511486     ZHar    C    A        0      0        2 
   8  chr8_70511486   Sample    C    A        0      0        2 
   8  chr8_70534463     AAsi    A    T        0      0        2 
   8  chr8_70534463     AKia    A    T        0      0        2 
   8  chr8_70534463     AOna    A    T        0      0        2 
   8  chr8_70534463     ASom    A    T        0      0        2 
   8  chr8_70534463     HCab    A    T        0      0        2 
   8  chr8_70534463     HPrz    A    T      0.5      1        2 
   8  chr8_70534463     ZBoe    A    T        0      0        2 
   8  chr8_70534463     ZGre    A    T        0      0        2 
   8  chr8_70534463     ZHar    A    T        0      0        2 
   8  chr8_70534463   Sample    A    T        0      0        2 
   8  chr8_70556052     AAsi    C    G        0      0        2 
   8  chr8_70556052     AKia    C    G        1      2        2 
   8  chr8_70556052     AOna    C    G        1      2        2 
   8  chr8_70556052     ASom    C    G        0      0        2 
   8  chr8_70556052     HCab    C    G        0      0        2 
   8  chr8_70556052     HPrz    C    G        0      0        2 
   8  chr8_70556052     ZBoe    C    G        0      0        2 
   8  chr8_70556052     ZGre    C    G        0      0        2 
   8  chr8_70556052     ZHar    C    G        0      0        2 
   8  chr8_70556052   Sample    C    G        0      0        2 
   8  chr8_70556416     AAsi    G    T        0      0        2 
   8  chr8_70556416     AKia    G    T        0      0        2 
   8  chr8_70556416     AOna    G    T        1      2        2 
   8  chr8_70556416     ASom    G    T        0      0        2 
   8  chr8_70556416     HCab    G    T        0      0        2 
   8  chr8_70556416     HPrz    G    T        0      0        2 
   8  chr8_70556416     ZBoe    G    T        0      0        2 
   8  chr8_70556416     ZGre    G    T        0      0        2 
   8  chr8_70556416     ZHar    G    T        0      0        2 
   8  chr8_70556416   Sample    G    T        0      0        2 
   8  chr8_70559150     AAsi    C    G      0.5      1        2 
   8  chr8_70559150     AKia    C    G        0      0        2 
   8  chr8_70559150     AOna    C    G        0      0        2 
   8  chr8_70559150     ASom    C    G        0      0        2 
   8  chr8_70559150     HCab    C    G        0      0        2 
   8  chr8_70559150     HPrz    C    G        0      0        2 
   8  chr8_70559150     ZBoe    C    G        0      0        2 
   8  chr8_70559150     ZGre    C    G        0      0        2 
   8  chr8_70559150     ZHar    C    G        0      0        2 
   8  chr8_70559150   Sample    C    G        1      2        2 
   8  chr8_70571873     AAsi    C    A        1      2        2 
   8  chr8_70571873     AKia    C    A        0      0        2 
   8  chr8_70571873     AOna    C    A        0      0        2 
   8  chr8_70571873     ASom    C    A        1      2        2 
   8  chr8_70571873     HCab    C    A        0      0        2 
   8  chr8_70571873     HPrz    C    A        0      0        2 
   8  chr8_70571873     ZBoe    C    A        0      0        2 
   8  chr8_70571873     ZGre    C    A        0      0        2 
   8  chr8_70571873     ZHar    C    A        0      0        2 
   8  chr8_70571873   Sample    C    A        1      2        2 
   8  chr8_70581448     AAsi    G    T        0      0        2 
   8  chr8_70581448     AKia    G    T        0      0        2 
   8  chr8_70581448     AOna    G    T        0      0        2 
   8  chr8_70581448     ASom    G    T        0      0        2 
   8  chr8_70581448     HCab    G    T        0      0        2 
   8  chr8_70581448     HPrz    G    T        0      0        2 
   8  chr8_70581448     ZBoe    G    T        0      0        2 
   8  chr8_70581448     ZGre    G    T        0      0        2 
   8  chr8_70581448     ZHar    G    T      0.5      1        2 
   8  chr8_70581448   Sample    G    T        0      0        2 
   8  chr8_70584857     AAsi    T    A        0      0        2 
   8  chr8_70584857     AKia    T    A        0      0        2 
   8  chr8_70584857     AOna    T    A        1      2        2 
   8  chr8_70584857     ASom    T    A        0      0        2 
   8  chr8_70584857     HCab    T    A        1      2        2 
   8  chr8_70584857     HPrz    T    A        1      2        2 
   8  chr8_70584857     ZBoe    T    A        0      0        2 
   8  chr8_70584857     ZGre    T    A        0      0        2 
   8  chr8_70584857     ZHar    T    A        0      0        2 
   8  chr8_70584857   Sample    T    A        0      0        2 
   8  chr8_70589608     AAsi    A    C        0      0        2 
   8  chr8_70589608     AKia    A    C        0      0        2 
   8  chr8_70589608     AOna    A    C        0      0        2 
   8  chr8_70589608     ASom    A    C        0      0        2 
   8  chr8_70589608     HCab    A    C        1      2        2 
   8  chr8_70589608     HPrz    A    C        1      2        2 
   8  chr8_70589608     ZBoe    A    C        0      0        2 
   8  chr8_70589608     ZGre    A    C        0      0        2 
   8  chr8_70589608     ZHar    A    C        0      0        2 
   8  chr8_70589608   Sample    A    C        0      0        2 
   8  chr8_70627658     AAsi    G    C        0      0        2 
   8  chr8_70627658     AKia    G    C        0      0        2 
   8  chr8_70627658     AOna    G    C        0      0        2 
   8  chr8_70627658     ASom    G    C        0      0        2 
   8  chr8_70627658     HCab    G    C        0      0        2 
   8  chr8_70627658     HPrz    G    C        0      0        2 
   8  chr8_70627658     ZBoe    G    C      0.5      1        2 
   8  chr8_70627658     ZGre    G    C        0      0        2 
   8  chr8_70627658     ZHar    G    C        0      0        2 
   8  chr8_70627658   Sample    G    C        0      0        2 
   8  chr8_70631642     AAsi    T    G        0      0        2 
   8  chr8_70631642     AKia    T    G      0.5      1        2 
   8  chr8_70631642     AOna    T    G        0      0        2 
   8  chr8_70631642     ASom    T    G        0      0        2 
   8  chr8_70631642     HCab    T    G        0      0        2 
   8  chr8_70631642     HPrz    T    G        0      0        2 
   8  chr8_70631642     ZBoe    T    G        0      0        2 
   8  chr8_70631642     ZGre    T    G        0      0        2 
   8  chr8_70631642     ZHar    T    G        0      0        2 
   8  chr8_70631642   Sample    T    G        0      0        2 
   8  chr8_70635657     AAsi    A    T        1      2        2 
   8  chr8_70635657     AKia    A    T        0      0        2 
   8  chr8_70635657     AOna    A    T        0      0        2 
   8  chr8_70635657     ASom    A    T        1      2        2 
   8  chr8_70635657     HCab    A    T        0      0        2 
   8  chr8_70635657     HPrz    A    T        0      0        2 
   8  chr8_70635657     ZBoe    A    T        0      0        2 
   8  chr8_70635657     ZGre    A    T        0      0        2 
   8  chr8_70635657     ZHar    A    T        0      0        2 
   8  chr8_70635657   Sample    A    T        1      2        2 
   8  chr8_70678803     AAsi    T    A        0      0        2 
   8  chr8_70678803     AKia    T    A        0      0        2 
   8  chr8_70678803     AOna    T    A        0      0        2 
   8  chr8_70678803     ASom    T    A        0      0        2 
   8  chr8_70678803     HCab    T    A        0      0        2 
   8  chr8_70678803     HPrz    T    A        0      0        2 
   8  chr8_70678803     ZBoe    T    A        0      0        2 
   8  chr8_70678803     ZGre    T    A        0      0        2 
   8  chr8_70678803     ZHar    T    A      0.5      1        2 
   8  chr8_70678803   Sample    T    A        0      0        2 
   8  chr8_70683257     AAsi    C    A        0      0        2 
   8  chr8_70683257     AKia    C    A        0      0        2 
   8  chr8_70683257     AOna    C    A        0      0        2 
   8  chr8_70683257     ASom    C    A        0      0        2 
   8  chr8_70683257     HCab    C    A        0      0        2 
   8  chr8_70683257     HPrz    C    A        0      0        2 
   8  chr8_70683257     ZBoe    C    A        0      0        2 
   8  chr8_70683257     ZGre    C    A        0      0        2 
   8  chr8_70683257     ZHar    C    A        1      2        2 
   8  chr8_70683257   Sample    C    A        0      0        2 
   8  chr8_70690898     AAsi    G    T        1      2        2 
   8  chr8_70690898     AKia    G    T        0      0        2 
   8  chr8_70690898     AOna    G    T        0      0        2 
   8  chr8_70690898     ASom    G    T        1      2        2 
   8  chr8_70690898     HCab    G    T        0      0        2 
   8  chr8_70690898     HPrz    G    T        0      0        2 
   8  chr8_70690898     ZBoe    G    T        0      0        2 
   8  chr8_70690898     ZGre    G    T        0      0        2 
   8  chr8_70690898     ZHar    G    T        0      0        2 
   8  chr8_70690898   Sample    G    T        1      2        2 
   8  chr8_70717894     AAsi    T    A        0      0        2 
   8  chr8_70717894     AKia    T    A        0      0        2 
   8  chr8_70717894     AOna    T    A        0      0        2 
   8  chr8_70717894     ASom    T    A        0      0        2 
   8  chr8_70717894     HCab    T    A        0      0        2 
   8  chr8_70717894     HPrz    T    A        0      0        2 
   8  chr8_70717894     ZBoe    T    A        1      2        2 
   8  chr8_70717894     ZGre    T    A        0      0        2 
   8  chr8_70717894     ZHar    T    A        0      0        2 
   8  chr8_70717894   Sample    T    A        0      0        2 
   8  chr8_70753122     AAsi    C    G        0      0        2 
   8  chr8_70753122     AKia    C    G        1      2        2 
   8  chr8_70753122     AOna    C    G        0      0        2 
   8  chr8_70753122     ASom    C    G        0      0        2 
   8  chr8_70753122     HCab    C    G        0      0        2 
   8  chr8_70753122     HPrz    C    G        0      0        2 
   8  chr8_70753122     ZBoe    C    G        0      0        2 
   8  chr8_70753122     ZGre    C    G        0      0        2 
   8  chr8_70753122     ZHar    C    G        0      0        2 
   8  chr8_70753122   Sample    C    G        0      0        2 
   8  chr8_70768495     AAsi    C    A        0      0        2 
   8  chr8_70768495     AKia    C    A        0      0        2 
   8  chr8_70768495     AOna    C    A        0      0        2 
   8  chr8_70768495     ASom    C    A        0      0        2 
   8  chr8_70768495     HCab    C    A        1      2        2 
   8  chr8_70768495     HPrz    C    A        1      2        2 
   8  chr8_70768495     ZBoe    C    A        0      0        2 
   8  chr8_70768495     ZGre    C    A        0      0        2 
   8  chr8_70768495     ZHar    C    A        0      0        2 
   8  chr8_70768495   Sample    C    A        0      0        2 
   8  chr8_70772805     AAsi    A    C        0      0        2 
   8  chr8_70772805     AKia    A    C        0      0        2 
   8  chr8_70772805     AOna    A    C        0      0        2 
   8  chr8_70772805     ASom    A    C        0      0        2 
   8  chr8_70772805     HCab    A    C        1      2        2 
   8  chr8_70772805     HPrz    A    C        1      2        2 
   8  chr8_70772805     ZBoe    A    C        0      0        2 
   8  chr8_70772805     ZGre    A    C        0      0        2 
   8  chr8_70772805     ZHar    A    C        0      0        2 
   8  chr8_70772805   Sample    A    C        0      0        2 
   8  chr8_70780036     AAsi    T    A        0      0        2 
   8  chr8_70780036     AKia    T    A        0      0        2 
   8  chr8_70780036     AOna    T    A        0      0        2 
   8  chr8_70780036     ASom    T    A        0      0        2 
   8  chr8_70780036     HCab    T    A        0      0        2 
   8  chr8_70780036     HPrz    T    A        0      0        2 
   8  chr8_70780036     ZBoe    T    A        0      0        2 
   8  chr8_70780036     ZGre    T    A        0      0        2 
   8  chr8_70780036     ZHar    T    A        1      2        2 
   8  chr8_70780036   Sample    T    A        0      0        2 
   8  chr8_70811842     AAsi    G    C        0      0        2 
   8  chr8_70811842     AKia    G    C        1      2        2 
   8  chr8_70811842     AOna    G    C        0      0        2 
   8  chr8_70811842     ASom    G    C        0      0        2 
   8  chr8_70811842     HCab    G    C        0      0        2 
   8  chr8_70811842     HPrz    G    C        0      0        2 
   8  chr8_70811842     ZBoe    G    C        0      0        2 
   8  chr8_70811842     ZGre    G    C        0      0        2 
   8  chr8_70811842     ZHar    G    C        0      0        2 
   8  chr8_70811842   Sample    G    C        0      0        2 
   8  chr8_70813795     AAsi    T    G        0      0        2 
   8  chr8_70813795     AKia    T    G        0      0        2 
   8  chr8_70813795     AOna    T    G        0      0        2 
   8  chr8_70813795     ASom    T    G        0      0        2 
   8  chr8_70813795     HCab    T    G        0      0        2 
   8  chr8_70813795     HPrz    T    G        0      0        2 
   8  chr8_70813795     ZBoe    T    G      0.5      1        2 
   8  chr8_70813795     ZGre    T    G        0      0        2 
   8  chr8_70813795     ZHar    T    G        0      0        2 
   8  chr8_70813795   Sample    T    G        0      0        2 
   8  chr8_70838513     AAsi    T    A        0      0        2 
   8  chr8_70838513     AKia    T    A        0      0        2 
   8  chr8_70838513     AOna    T    A        0      0        2 
   8  chr8_70838513     ASom    T    A        0      0        2 
   8  chr8_70838513     HCab    T    A        0      0        2 
   8  chr8_70838513     HPrz    T    A        0      0        2 
   8  chr8_70838513     ZBoe    T    A        0      0        2 
   8  chr8_70838513     ZGre    T    A      0.5      1        2 
   8  chr8_70838513     ZHar    T    A        0      0        2 
   8  chr8_70838513   Sample    T    A        0      0        2 
   8  chr8_70861988     AAsi    T    G        0      0        2 
   8  chr8_70861988     AKia    T    G        0      0        2 
   8  chr8_70861988     AOna    T    G        0      0        2 
   8  chr8_70861988     ASom    T    G        0      0        2 
   8  chr8_70861988     HCab    T    G      0.5      1        2 
   8  chr8_70861988     HPrz    T    G        0      0        2 
   8  chr8_70861988     ZBoe    T    G        0      0        2 
   8  chr8_70861988     ZGre    T    G        0      0        2 
   8  chr8_70861988     ZHar    T    G        0      0        2 
   8  chr8_70861988   Sample    T    G        0      0        2 
   8  chr8_70898172     AAsi    G    C        0      0        2 
   8  chr8_70898172     AKia    G    C        0      0        2 
   8  chr8_70898172     AOna    G    C        0      0        2 
   8  chr8_70898172     ASom    G    C        0      0        2 
   8  chr8_70898172     HCab    G    C        1      2        2 
   8  chr8_70898172     HPrz    G    C        1      2        2 
   8  chr8_70898172     ZBoe    G    C        0      0        2 
   8  chr8_70898172     ZGre    G    C        0      0        2 
   8  chr8_70898172     ZHar    G    C        0      0        2 
   8  chr8_70898172   Sample    G    C        0      0        2 
   8  chr8_70911059     AAsi    C    G      0.5      1        2 
   8  chr8_70911059     AKia    C    G        0      0        2 
   8  chr8_70911059     AOna    C    G        0      0        2 
   8  chr8_70911059     ASom    C    G        0      0        2 
   8  chr8_70911059     HCab    C    G        0      0        2 
   8  chr8_70911059     HPrz    C    G        0      0        2 
   8  chr8_70911059     ZBoe    C    G        0      0        2 
   8  chr8_70911059     ZGre    C    G        0      0        2 
   8  chr8_70911059     ZHar    C    G        0      0        2 
   8  chr8_70911059   Sample    C    G        0      0        2 
   8  chr8_70913425     AAsi    T    G        0      0        2 
   8  chr8_70913425     AKia    T    G        0      0        2 
   8  chr8_70913425     AOna    T    G        0      0        2 
   8  chr8_70913425     ASom    T    G        0      0        2 
   8  chr8_70913425     HCab    T    G        0      0        2 
   8  chr8_70913425     HPrz    T    G        0      0        2 
   8  chr8_70913425     ZBoe    T    G      0.5      1        2 
   8  chr8_70913425     ZGre    T    G        0      0        2 
   8  chr8_70913425     ZHar    T    G        0      0        2 
   8  chr8_70913425   Sample    T    G        0      0        2 
   8  chr8_70920553     AAsi    C    G        0      0        2 
   8  chr8_70920553     AKia    C    G        0      0        2 
   8  chr8_70920553     AOna    C    G        1      2        2 
   8  chr8_70920553     ASom    C    G        0      0        2 
   8  chr8_70920553     HCab    C    G        0      0        2 
   8  chr8_70920553     HPrz    C    G        0      0        2 
   8  chr8_70920553     ZBoe    C    G        0      0        2 
   8  chr8_70920553     ZGre    C    G        0      0        2 
   8  chr8_70920553     ZHar    C    G        0      0        2 
   8  chr8_70920553   Sample    C    G        0      0        2 
   8  chr8_71014160     AAsi    A    T        0      0        2 
   8  chr8_71014160     AKia    A    T        0      0        2 
   8  chr8_71014160     AOna    A    T        0      0        2 
   8  chr8_71014160     ASom    A    T        0      0        2 
   8  chr8_71014160     HCab    A    T        0      0        2 
   8  chr8_71014160     HPrz    A    T        0      0        2 
   8  chr8_71014160     ZBoe    A    T      0.5      1        2 
   8  chr8_71014160     ZGre    A    T        0      0        2 
   8  chr8_71014160     ZHar    A    T        0      0        2 
   8  chr8_71014160   Sample    A    T        0      0        2 
   8  chr8_71031699     AAsi    A    C        0      0        2 
   8  chr8_71031699     AKia    A    C        0      0        2 
   8  chr8_71031699     AOna    A    C        0      0        2 
   8  chr8_71031699     ASom    A    C        0      0        2 
   8  chr8_71031699     HCab    A    C        0      0        2 
   8  chr8_71031699     HPrz    A    C        0      0        2 
   8  chr8_71031699     ZBoe    A    C        0      0        2 
   8  chr8_71031699     ZGre    A    C        0      0        2 
   8  chr8_71031699     ZHar    A    C      0.5      1        2 
   8  chr8_71031699   Sample    A    C        0      0        2 
   8  chr8_71043329     AAsi    G    C        0      0        2 
   8  chr8_71043329     AKia    G    C        0      0        2 
   8  chr8_71043329     AOna    G    C        0      0        2 
   8  chr8_71043329     ASom    G    C        1      2        2 
   8  chr8_71043329     HCab    G    C        0      0        2 
   8  chr8_71043329     HPrz    G    C        0      0        2 
   8  chr8_71043329     ZBoe    G    C        0      0        2 
   8  chr8_71043329     ZGre    G    C        0      0        2 
   8  chr8_71043329     ZHar    G    C        0      0        2 
   8  chr8_71043329   Sample    G    C        0      0        2 
   8  chr8_71063888     AAsi    C    G        0      0        2 
   8  chr8_71063888     AKia    C    G        0      0        2 
   8  chr8_71063888     AOna    C    G        0      0        2 
   8  chr8_71063888     ASom    C    G        0      0        2 
   8  chr8_71063888     HCab    C    G      0.5      1        2 
   8  chr8_71063888     HPrz    C    G        0      0        2 
   8  chr8_71063888     ZBoe    C    G        0      0        2 
   8  chr8_71063888     ZGre    C    G        0      0        2 
   8  chr8_71063888     ZHar    C    G        0      0        2 
   8  chr8_71063888   Sample    C    G        0      0        2 
   8  chr8_71077121     AAsi    G    T        1      2        2 
   8  chr8_71077121     AKia    G    T        0      0        2 
   8  chr8_71077121     AOna    G    T        0      0        2 
   8  chr8_71077121     ASom    G    T        0      0        2 
   8  chr8_71077121     HCab    G    T        0      0        2 
   8  chr8_71077121     HPrz    G    T        0      0        2 
   8  chr8_71077121     ZBoe    G    T        0      0        2 
   8  chr8_71077121     ZGre    G    T        0      0        2 
   8  chr8_71077121     ZHar    G    T        0      0        2 
   8  chr8_71077121   Sample    G    T        0      0        2 
   8  chr8_71098143     AAsi    G    T        0      0        2 
   8  chr8_71098143     AKia    G    T        0      0        2 
   8  chr8_71098143     AOna    G    T        0      0        2 
   8  chr8_71098143     ASom    G    T        0      0        2 
   8  chr8_71098143     HCab    G    T        0      0        2 
   8  chr8_71098143     HPrz    G    T        0      0        2 
   8  chr8_71098143     ZBoe    G    T        0      0        2 
   8  chr8_71098143     ZGre    G    T        0      0        2 
   8  chr8_71098143     ZHar    G    T        1      2        2 
   8  chr8_71098143   Sample    G    T        0      0        2 
   8  chr8_71146409     AAsi    A    T        0      0        2 
   8  chr8_71146409     AKia    A    T        0      0        2 
   8  chr8_71146409     AOna    A    T        0      0        2 
   8  chr8_71146409     ASom    A    T      0.5      1        2 
   8  chr8_71146409     HCab    A    T        0      0        2 
   8  chr8_71146409     HPrz    A    T        0      0        2 
   8  chr8_71146409     ZBoe    A    T        0      0        2 
   8  chr8_71146409     ZGre    A    T        0      0        2 
   8  chr8_71146409     ZHar    A    T        0      0        2 
   8  chr8_71146409   Sample    A    T        0      0        2 
   8  chr8_71190818     AAsi    C    G        0      0        2 
   8  chr8_71190818     AKia    C    G        0      0        2 
   8  chr8_71190818     AOna    C    G        0      0        2 
   8  chr8_71190818     ASom    C    G        0      0        2 
   8  chr8_71190818     HCab    C    G        0      0        2 
   8  chr8_71190818     HPrz    C    G        0      0        2 
   8  chr8_71190818     ZBoe    C    G        0      0        2 
   8  chr8_71190818     ZGre    C    G        0      0        2 
   8  chr8_71190818     ZHar    C    G        1      2        2 
   8  chr8_71190818   Sample    C    G        0      0        2 
   8  chr8_71205834     AAsi    A    C        0      0        2 
   8  chr8_71205834     AKia    A    C        0      0        2 
   8  chr8_71205834     AOna    A    C        0      0        2 
   8  chr8_71205834     ASom    A    C        0      0        2 
   8  chr8_71205834     HCab    A    C        1      2        2 
   8  chr8_71205834     HPrz    A    C        0      0        2 
   8  chr8_71205834     ZBoe    A    C        0      0        2 
   8  chr8_71205834     ZGre    A    C        0      0        2 
   8  chr8_71205834     ZHar    A    C        0      0        2 
   8  chr8_71205834   Sample    A    C        0      0        2 
   8  chr8_71206010     AAsi    G    T        0      0        2 
   8  chr8_71206010     AKia    G    T        0      0        2 
   8  chr8_71206010     AOna    G    T        1      2        2 
   8  chr8_71206010     ASom    G    T        0      0        2 
   8  chr8_71206010     HCab    G    T        0      0        2 
   8  chr8_71206010     HPrz    G    T        0      0        2 
   8  chr8_71206010     ZBoe    G    T        0      0        2 
   8  chr8_71206010     ZGre    G    T        0      0        2 
   8  chr8_71206010     ZHar    G    T        0      0        2 
   8  chr8_71206010   Sample    G    T        0      0        2 
   8  chr8_71227358     AAsi    T    A        0      0        2 
   8  chr8_71227358     AKia    T    A        0      0        2 
   8  chr8_71227358     AOna    T    A        1      2        2 
   8  chr8_71227358     ASom    T    A        0      0        2 
   8  chr8_71227358     HCab    T    A        0      0        2 
   8  chr8_71227358     HPrz    T    A        0      0        2 
   8  chr8_71227358     ZBoe    T    A        0      0        2 
   8  chr8_71227358     ZGre    T    A        0      0        2 
   8  chr8_71227358     ZHar    T    A        0      0        2 
   8  chr8_71227358   Sample    T    A        0      0        2 
   8  chr8_71231070     AAsi    G    T        0      0        2 
   8  chr8_71231070     AKia    G    T        0      0        2 
   8  chr8_71231070     AOna    G    T        0      0        2 
   8  chr8_71231070     ASom    G    T        0      0        2 
   8  chr8_71231070     HCab    G    T        1      2        2 
   8  chr8_71231070     HPrz    G    T        1      2        2 
   8  chr8_71231070     ZBoe    G    T        0      0        2 
   8  chr8_71231070     ZGre    G    T        0      0        2 
   8  chr8_71231070     ZHar    G    T        0      0        2 
   8  chr8_71231070   Sample    G    T        0      0        2 
   8  chr8_71242318     AAsi    G    T        0      0        2 
   8  chr8_71242318     AKia    G    T        0      0        2 
   8  chr8_71242318     AOna    G    T        0      0        2 
   8  chr8_71242318     ASom    G    T        0      0        2 
   8  chr8_71242318     HCab    G    T        1      2        2 
   8  chr8_71242318     HPrz    G    T        1      2        2 
   8  chr8_71242318     ZBoe    G    T        0      0        2 
   8  chr8_71242318     ZGre    G    T        0      0        2 
   8  chr8_71242318     ZHar    G    T        0      0        2 
   8  chr8_71242318   Sample    G    T        0      0        2 
   8  chr8_71253687     AAsi    G    C        0      0        2 
   8  chr8_71253687     AKia    G    C        0      0        2 
   8  chr8_71253687     AOna    G    C        0      0        2 
   8  chr8_71253687     ASom    G    C        0      0        2 
   8  chr8_71253687     HCab    G    C        0      0        2 
   8  chr8_71253687     HPrz    G    C        0      0        2 
   8  chr8_71253687     ZBoe    G    C        0      0        2 
   8  chr8_71253687     ZGre    G    C        0      0        2 
   8  chr8_71253687     ZHar    G    C      0.5      1        2 
   8  chr8_71253687   Sample    G    C        0      0        2 
   8  chr8_71256293     AAsi    C    G        0      0        2 
   8  chr8_71256293     AKia    C    G        0      0        2 
   8  chr8_71256293     AOna    C    G        0      0        2 
   8  chr8_71256293     ASom    C    G        0      0        2 
   8  chr8_71256293     HCab    C    G      0.5      1        2 
   8  chr8_71256293     HPrz    C    G        0      0        2 
   8  chr8_71256293     ZBoe    C    G        0      0        2 
   8  chr8_71256293     ZGre    C    G        0      0        2 
   8  chr8_71256293     ZHar    C    G        0      0        2 
   8  chr8_71256293   Sample    C    G        0      0        2 
   8  chr8_71267470     AAsi    G    C        0      0        2 
   8  chr8_71267470     AKia    G    C        0      0        2 
   8  chr8_71267470     AOna    G    C        0      0        2 
   8  chr8_71267470     ASom    G    C        0      0        2 
   8  chr8_71267470     HCab    G    C        0      0        2 
   8  chr8_71267470     HPrz    G    C        0      0        2 
   8  chr8_71267470     ZBoe    G    C        0      0        2 
   8  chr8_71267470     ZGre    G    C        0      0        2 
   8  chr8_71267470     ZHar    G    C        1      2        2 
   8  chr8_71267470   Sample    G    C        0      0        2 
   8  chr8_71270557     AAsi    C    G        0      0        2 
   8  chr8_71270557     AKia    C    G        0      0        2 
   8  chr8_71270557     AOna    C    G        0      0        2 
   8  chr8_71270557     ASom    C    G        1      2        2 
   8  chr8_71270557     HCab    C    G        0      0        2 
   8  chr8_71270557     HPrz    C    G        0      0        2 
   8  chr8_71270557     ZBoe    C    G        0      0        2 
   8  chr8_71270557     ZGre    C    G        0      0        2 
   8  chr8_71270557     ZHar    C    G        0      0        2 
   8  chr8_71270557   Sample    C    G        0      0        2 
   8  chr8_71289219     AAsi    C    A        0      0        2 
   8  chr8_71289219     AKia    C    A        0      0        2 
   8  chr8_71289219     AOna    C    A        0      0        2 
   8  chr8_71289219     ASom    C    A        0      0        2 
   8  chr8_71289219     HCab    C    A      0.5      1        2 
   8  chr8_71289219     HPrz    C    A      0.5      1        2 
   8  chr8_71289219     ZBoe    C    A        0      0        2 
   8  chr8_71289219     ZGre    C    A        0      0        2 
   8  chr8_71289219     ZHar    C    A        0      0        2 
   8  chr8_71289219   Sample    C    A        0      0        2 
   8  chr8_71293592     AAsi    A    T        0      0        2 
   8  chr8_71293592     AKia    A    T        0      0        2 
   8  chr8_71293592     AOna    A    T        0      0        2 
   8  chr8_71293592     ASom    A    T        0      0        2 
   8  chr8_71293592     HCab    A    T        0      0        2 
   8  chr8_71293592     HPrz    A    T        0      0        2 
   8  chr8_71293592     ZBoe    A    T        0      0        2 
   8  chr8_71293592     ZGre    A    T        1      2        2 
   8  chr8_71293592     ZHar    A    T        0      0        2 
   8  chr8_71293592   Sample    A    T        0      0        2 
   8  chr8_71294849     AAsi    G    T        0      0        2 
   8  chr8_71294849     AKia    G    T        0      0        2 
   8  chr8_71294849     AOna    G    T        1      2        2 
   8  chr8_71294849     ASom    G    T        0      0        2 
   8  chr8_71294849     HCab    G    T        0      0        2 
   8  chr8_71294849     HPrz    G    T        0      0        2 
   8  chr8_71294849     ZBoe    G    T        0      0        2 
   8  chr8_71294849     ZGre    G    T        0      0        2 
   8  chr8_71294849     ZHar    G    T        0      0        2 
   8  chr8_71294849   Sample    G    T        0      0        2 
   8  chr8_71335789     AAsi    G    T        0      0        2 
   8  chr8_71335789     AKia    G    T        0      0        2 
   8  chr8_71335789     AOna    G    T        0      0        2 
   8  chr8_71335789     ASom    G    T        0      0        2 
   8  chr8_71335789     HCab    G    T        1      2        2 
   8  chr8_71335789     HPrz    G    T        1      2        2 
   8  chr8_71335789     ZBoe    G    T        0      0        2 
   8  chr8_71335789     ZGre    G    T        0      0        2 
   8  chr8_71335789     ZHar    G    T        0      0        2 
   8  chr8_71335789   Sample    G    T        0      0        2 
   8  chr8_71339637     AAsi    C    A        0      0        2 
   8  chr8_71339637     AKia    C    A        1      2        2 
   8  chr8_71339637     AOna    C    A        1      2        2 
   8  chr8_71339637     ASom    C    A        0      0        2 
   8  chr8_71339637     HCab    C    A        0      0        2 
   8  chr8_71339637     HPrz    C    A        0      0        2 
   8  chr8_71339637     ZBoe    C    A        0      0        2 
   8  chr8_71339637     ZGre    C    A        0      0        2 
   8  chr8_71339637     ZHar    C    A        0      0        2 
   8  chr8_71339637   Sample    C    A        0      0        2 
   8  chr8_71362617     AAsi    A    T        0      0        2 
   8  chr8_71362617     AKia    A    T        0      0        2 
   8  chr8_71362617     AOna    A    T        0      0        2 
   8  chr8_71362617     ASom    A    T        0      0        2 
   8  chr8_71362617     HCab    A    T        0      0        2 
   8  chr8_71362617     HPrz    A    T        0      0        2 
   8  chr8_71362617     ZBoe    A    T      0.5      1        2 
   8  chr8_71362617     ZGre    A    T        0      0        2 
   8  chr8_71362617     ZHar    A    T        0      0        2 
   8  chr8_71362617   Sample    A    T        0      0        2 
   8  chr8_71390479     AAsi    A    T        1      2        2 
   8  chr8_71390479     AKia    A    T        0      0        2 
   8  chr8_71390479     AOna    A    T        0      0        2 
   8  chr8_71390479     ASom    A    T        1      2        2 
   8  chr8_71390479     HCab    A    T        0      0        2 
   8  chr8_71390479     HPrz    A    T        0      0        2 
   8  chr8_71390479     ZBoe    A    T        0      0        2 
   8  chr8_71390479     ZGre    A    T        0      0        2 
   8  chr8_71390479     ZHar    A    T        0      0        2 
   8  chr8_71390479   Sample    A    T        1      2        2 
   8  chr8_71398238     AAsi    G    C        0      0        2 
   8  chr8_71398238     AKia    G    C        0      0        2 
   8  chr8_71398238     AOna    G    C        0      0        2 
   8  chr8_71398238     ASom    G    C        0      0        2 
   8  chr8_71398238     HCab    G    C        0      0        2 
   8  chr8_71398238     HPrz    G    C        0      0        2 
   8  chr8_71398238     ZBoe    G    C      0.5      1        2 
   8  chr8_71398238     ZGre    G    C        0      0        2 
   8  chr8_71398238     ZHar    G    C        0      0        2 
   8  chr8_71398238   Sample    G    C        0      0        2 
   8  chr8_71410353     AAsi    T    A        0      0        2 
   8  chr8_71410353     AKia    T    A        0      0        2 
   8  chr8_71410353     AOna    T    A        0      0        2 
   8  chr8_71410353     ASom    T    A        0      0        2 
   8  chr8_71410353     HCab    T    A        0      0        2 
   8  chr8_71410353     HPrz    T    A      0.5      1        2 
   8  chr8_71410353     ZBoe    T    A        0      0        2 
   8  chr8_71410353     ZGre    T    A        0      0        2 
   8  chr8_71410353     ZHar    T    A        0      0        2 
   8  chr8_71410353   Sample    T    A        0      0        2 
   8  chr8_71422162     AAsi    G    T        0      0        2 
   8  chr8_71422162     AKia    G    T        0      0        2 
   8  chr8_71422162     AOna    G    T        0      0        2 
   8  chr8_71422162     ASom    G    T        0      0        2 
   8  chr8_71422162     HCab    G    T      0.5      1        2 
   8  chr8_71422162     HPrz    G    T        0      0        2 
   8  chr8_71422162     ZBoe    G    T        0      0        2 
   8  chr8_71422162     ZGre    G    T        0      0        2 
   8  chr8_71422162     ZHar    G    T        0      0        2 
   8  chr8_71422162   Sample    G    T        0      0        2 
   8  chr8_71423250     AAsi    G    C      0.5      1        2 
   8  chr8_71423250     AKia    G    C        0      0        2 
   8  chr8_71423250     AOna    G    C        0      0        2 
   8  chr8_71423250     ASom    G    C        1      2        2 
   8  chr8_71423250     HCab    G    C        0      0        2 
   8  chr8_71423250     HPrz    G    C        0      0        2 
   8  chr8_71423250     ZBoe    G    C        0      0        2 
   8  chr8_71423250     ZGre    G    C        0      0        2 
   8  chr8_71423250     ZHar    G    C        0      0        2 
   8  chr8_71423250   Sample    G    C        0      0        2 
   8  chr8_71426215     AAsi    G    T        0      0        2 
   8  chr8_71426215     AKia    G    T      0.5      1        2 
   8  chr8_71426215     AOna    G    T        0      0        2 
   8  chr8_71426215     ASom    G    T        0      0        2 
   8  chr8_71426215     HCab    G    T        0      0        2 
   8  chr8_71426215     HPrz    G    T        0      0        2 
   8  chr8_71426215     ZBoe    G    T        0      0        2 
   8  chr8_71426215     ZGre    G    T        0      0        2 
   8  chr8_71426215     ZHar    G    T        0      0        2 
   8  chr8_71426215   Sample    G    T        0      0        2 
   8  chr8_71433708     AAsi    C    G        0      0        2 
   8  chr8_71433708     AKia    C    G        0      0        2 
   8  chr8_71433708     AOna    C    G        0      0        2 
   8  chr8_71433708     ASom    C    G        0      0        2 
   8  chr8_71433708     HCab    C    G      0.5      1        2 
   8  chr8_71433708     HPrz    C    G        0      0        2 
   8  chr8_71433708     ZBoe    C    G        0      0        2 
   8  chr8_71433708     ZGre    C    G        0      0        2 
   8  chr8_71433708     ZHar    C    G        0      0        2 
   8  chr8_71433708   Sample    C    G        0      0        2 
   8  chr8_71452845     AAsi    G    C        0      0        2 
   8  chr8_71452845     AKia    G    C        1      2        2 
   8  chr8_71452845     AOna    G    C        0      0        2 
   8  chr8_71452845     ASom    G    C        0      0        2 
   8  chr8_71452845     HCab    G    C        0      0        2 
   8  chr8_71452845     HPrz    G    C        0      0        2 
   8  chr8_71452845     ZBoe    G    C        0      0        2 
   8  chr8_71452845     ZGre    G    C        0      0        2 
   8  chr8_71452845     ZHar    G    C        0      0        2 
   8  chr8_71452845   Sample    G    C        0      0        2 
   8  chr8_71461095     AAsi    A    C        0      0        2 
   8  chr8_71461095     AKia    A    C        0      0        2 
   8  chr8_71461095     AOna    A    C        0      0        2 
   8  chr8_71461095     ASom    A    C        0      0        2 
   8  chr8_71461095     HCab    A    C        1      2        2 
   8  chr8_71461095     HPrz    A    C        1      2        2 
   8  chr8_71461095     ZBoe    A    C        0      0        2 
   8  chr8_71461095     ZGre    A    C        0      0        2 
   8  chr8_71461095     ZHar    A    C        0      0        2 
   8  chr8_71461095   Sample    A    C        0      0        2 
   8  chr8_71472041     AAsi    C    G        0      0        2 
   8  chr8_71472041     AKia    C    G        1      2        2 
   8  chr8_71472041     AOna    C    G        0      0        2 
   8  chr8_71472041     ASom    C    G        0      0        2 
   8  chr8_71472041     HCab    C    G        0      0        2 
   8  chr8_71472041     HPrz    C    G        0      0        2 
   8  chr8_71472041     ZBoe    C    G        0      0        2 
   8  chr8_71472041     ZGre    C    G        0      0        2 
   8  chr8_71472041     ZHar    C    G        0      0        2 
   8  chr8_71472041   Sample    C    G        0      0        2 
   8  chr8_71492955     AAsi    C    A        0      0        2 
   8  chr8_71492955     AKia    C    A        0      0        2 
   8  chr8_71492955     AOna    C    A        0      0        2 
   8  chr8_71492955     ASom    C    A        0      0        2 
   8  chr8_71492955     HCab    C    A        0      0        2 
   8  chr8_71492955     HPrz    C    A        0      0        2 
   8  chr8_71492955     ZBoe    C    A        0      0        2 
   8  chr8_71492955     ZGre    C    A        0      0        2 
   8  chr8_71492955     ZHar    C    A        1      2        2 
   8  chr8_71492955   Sample    C    A        0      0        2 
   8  chr8_71502122     AAsi    G    C        0      0        2 
   8  chr8_71502122     AKia    G    C        0      0        2 
   8  chr8_71502122     AOna    G    C        0      0        2 
   8  chr8_71502122     ASom    G    C        0      0        2 
   8  chr8_71502122     HCab    G    C        1      2        2 
   8  chr8_71502122     HPrz    G    C        1      2        2 
   8  chr8_71502122     ZBoe    G    C        0      0        2 
   8  chr8_71502122     ZGre    G    C        0      0        2 
   8  chr8_71502122     ZHar    G    C        1      2        2 
   8  chr8_71502122   Sample    G    C        0      0        2 
   8  chr8_71502832     AAsi    G    C        0      0        2 
   8  chr8_71502832     AKia    G    C        1      2        2 
   8  chr8_71502832     AOna    G    C        0      0        2 
   8  chr8_71502832     ASom    G    C        0      0        2 
   8  chr8_71502832     HCab    G    C        0      0        2 
   8  chr8_71502832     HPrz    G    C        0      0        2 
   8  chr8_71502832     ZBoe    G    C        0      0        2 
   8  chr8_71502832     ZGre    G    C        0      0        2 
   8  chr8_71502832     ZHar    G    C        0      0        2 
   8  chr8_71502832   Sample    G    C        0      0        2 
   8  chr8_71528345     AAsi    A    C        0      0        2 
   8  chr8_71528345     AKia    A    C        0      0        2 
   8  chr8_71528345     AOna    A    C        0      0        2 
   8  chr8_71528345     ASom    A    C        0      0        2 
   8  chr8_71528345     HCab    A    C        1      2        2 
   8  chr8_71528345     HPrz    A    C        1      2        2 
   8  chr8_71528345     ZBoe    A    C        0      0        2 
   8  chr8_71528345     ZGre    A    C        0      0        2 
   8  chr8_71528345     ZHar    A    C        0      0        2 
   8  chr8_71528345   Sample    A    C        0      0        2 
   8  chr8_71528399     AAsi    C    A        0      0        2 
   8  chr8_71528399     AKia    C    A        0      0        2 
   8  chr8_71528399     AOna    C    A        0      0        2 
   8  chr8_71528399     ASom    C    A        0      0        2 
   8  chr8_71528399     HCab    C    A        0      0        2 
   8  chr8_71528399     HPrz    C    A        1      2        2 
   8  chr8_71528399     ZBoe    C    A        0      0        2 
   8  chr8_71528399     ZGre    C    A        0      0        2 
   8  chr8_71528399     ZHar    C    A        0      0        2 
   8  chr8_71528399   Sample    C    A        0      0        2 
   8  chr8_71543764     AAsi    C    A        0      0        2 
   8  chr8_71543764     AKia    C    A        0      0        2 
   8  chr8_71543764     AOna    C    A        0      0        2 
   8  chr8_71543764     ASom    C    A        0      0        2 
   8  chr8_71543764     HCab    C    A        0      0        2 
   8  chr8_71543764     HPrz    C    A        0      0        2 
   8  chr8_71543764     ZBoe    C    A        0      0        2 
   8  chr8_71543764     ZGre    C    A        0      0        2 
   8  chr8_71543764     ZHar    C    A        1      2        2 
   8  chr8_71543764   Sample    C    A        0      0        2 
   8  chr8_71545722     AAsi    T    G        0      0        2 
   8  chr8_71545722     AKia    T    G        0      0        2 
   8  chr8_71545722     AOna    T    G        1      2        2 
   8  chr8_71545722     ASom    T    G        0      0        2 
   8  chr8_71545722     HCab    T    G        0      0        2 
   8  chr8_71545722     HPrz    T    G        0      0        2 
   8  chr8_71545722     ZBoe    T    G        0      0        2 
   8  chr8_71545722     ZGre    T    G        0      0        2 
   8  chr8_71545722     ZHar    T    G        0      0        2 
   8  chr8_71545722   Sample    T    G        0      0        2 
   8  chr8_71575608     AAsi    G    T        0      0        2 
   8  chr8_71575608     AKia    G    T        0      0        2 
   8  chr8_71575608     AOna    G    T        0      0        2 
   8  chr8_71575608     ASom    G    T        0      0        2 
   8  chr8_71575608     HCab    G    T        1      2        2 
   8  chr8_71575608     HPrz    G    T        1      2        2 
   8  chr8_71575608     ZBoe    G    T        0      0        2 
   8  chr8_71575608     ZGre    G    T        0      0        2 
   8  chr8_71575608     ZHar    G    T        0      0        2 
   8  chr8_71575608   Sample    G    T        0      0        2 
   8  chr8_71592251     AAsi    A    C        0      0        2 
   8  chr8_71592251     AKia    A    C        0      0        2 
   8  chr8_71592251     AOna    A    C        0      0        2 
   8  chr8_71592251     ASom    A    C        0      0        2 
   8  chr8_71592251     HCab    A    C        0      0        2 
   8  chr8_71592251     HPrz    A    C        0      0        2 
   8  chr8_71592251     ZBoe    A    C        0      0        2 
   8  chr8_71592251     ZGre    A    C        0      0        2 
   8  chr8_71592251     ZHar    A    C        1      2        2 
   8  chr8_71592251   Sample    A    C        0      0        2 
   8  chr8_71592307     AAsi    G    T        0      0        2 
   8  chr8_71592307     AKia    G    T        0      0        2 
   8  chr8_71592307     AOna    G    T        0      0        2 
   8  chr8_71592307     ASom    G    T        1      2        2 
   8  chr8_71592307     HCab    G    T        0      0        2 
   8  chr8_71592307     HPrz    G    T        0      0        2 
   8  chr8_71592307     ZBoe    G    T        0      0        2 
   8  chr8_71592307     ZGre    G    T        0      0        2 
   8  chr8_71592307     ZHar    G    T        0      0        2 
   8  chr8_71592307   Sample    G    T        0      0        2 
   8  chr8_71603242     AAsi    G    C        0      0        2 
   8  chr8_71603242     AKia    G    C        0      0        2 
   8  chr8_71603242     AOna    G    C        0      0        2 
   8  chr8_71603242     ASom    G    C        0      0        2 
   8  chr8_71603242     HCab    G    C        0      0        2 
   8  chr8_71603242     HPrz    G    C        0      0        2 
   8  chr8_71603242     ZBoe    G    C      0.5      1        2 
   8  chr8_71603242     ZGre    G    C        0      0        2 
   8  chr8_71603242     ZHar    G    C        0      0        2 
   8  chr8_71603242   Sample    G    C        0      0        2 
   8  chr8_71608063     AAsi    A    C        0      0        2 
   8  chr8_71608063     AKia    A    C        0      0        2 
   8  chr8_71608063     AOna    A    C        0      0        2 
   8  chr8_71608063     ASom    A    C        0      0        2 
   8  chr8_71608063     HCab    A    C        1      2        2 
   8  chr8_71608063     HPrz    A    C        1      2        2 
   8  chr8_71608063     ZBoe    A    C        0      0        2 
   8  chr8_71608063     ZGre    A    C        0      0        2 
   8  chr8_71608063     ZHar    A    C        0      0        2 
   8  chr8_71608063   Sample    A    C        0      0        2 
   8  chr8_71629273     AAsi    G    T        0      0        2 
   8  chr8_71629273     AKia    G    T        0      0        2 
   8  chr8_71629273     AOna    G    T        0      0        2 
   8  chr8_71629273     ASom    G    T        0      0        2 
   8  chr8_71629273     HCab    G    T        0      0        2 
   8  chr8_71629273     HPrz    G    T        0      0        2 
   8  chr8_71629273     ZBoe    G    T        0      0        2 
   8  chr8_71629273     ZGre    G    T        0      0        2 
   8  chr8_71629273     ZHar    G    T        1      2        2 
   8  chr8_71629273   Sample    G    T        0      0        2 
   8  chr8_71674961     AAsi    C    G        0      0        2 
   8  chr8_71674961     AKia    C    G        0      0        2 
   8  chr8_71674961     AOna    C    G        0      0        2 
   8  chr8_71674961     ASom    C    G        0      0        2 
   8  chr8_71674961     HCab    C    G        0      0        2 
   8  chr8_71674961     HPrz    C    G      0.5      1        2 
   8  chr8_71674961     ZBoe    C    G        0      0        2 
   8  chr8_71674961     ZGre    C    G        0      0        2 
   8  chr8_71674961     ZHar    C    G        0      0        2 
   8  chr8_71674961   Sample    C    G        0      0        2 
   8  chr8_71684723     AAsi    T    G        0      0        2 
   8  chr8_71684723     AKia    T    G        0      0        2 
   8  chr8_71684723     AOna    T    G        0      0        2 
   8  chr8_71684723     ASom    T    G        0      0        2 
   8  chr8_71684723     HCab    T    G        0      0        2 
   8  chr8_71684723     HPrz    T    G        1      2        2 
   8  chr8_71684723     ZBoe    T    G        0      0        2 
   8  chr8_71684723     ZGre    T    G        0      0        2 
   8  chr8_71684723     ZHar    T    G        0      0        2 
   8  chr8_71684723   Sample    T    G        0      0        2 
   8  chr8_71705113     AAsi    G    T      0.5      1        2 
   8  chr8_71705113     AKia    G    T        0      0        2 
   8  chr8_71705113     AOna    G    T        0      0        2 
   8  chr8_71705113     ASom    G    T        0      0        2 
   8  chr8_71705113     HCab    G    T        0      0        2 
   8  chr8_71705113     HPrz    G    T        0      0        2 
   8  chr8_71705113     ZBoe    G    T        0      0        2 
   8  chr8_71705113     ZGre    G    T        0      0        2 
   8  chr8_71705113     ZHar    G    T        0      0        2 
   8  chr8_71705113   Sample    G    T        0      0        2 
   8  chr8_71709724     AAsi    A    T        0      0        2 
   8  chr8_71709724     AKia    A    T        0      0        2 
   8  chr8_71709724     AOna    A    T        0      0        2 
   8  chr8_71709724     ASom    A    T        0      0        2 
   8  chr8_71709724     HCab    A    T        0      0        2 
   8  chr8_71709724     HPrz    A    T        0      0        2 
   8  chr8_71709724     ZBoe    A    T        0      0        2 
   8  chr8_71709724     ZGre    A    T        0      0        2 
   8  chr8_71709724     ZHar    A    T        1      2        2 
   8  chr8_71709724   Sample    A    T        0      0        2 
   8  chr8_71715658     AAsi    C    G        0      0        2 
   8  chr8_71715658     AKia    C    G        0      0        2 
   8  chr8_71715658     AOna    C    G        0      0        2 
   8  chr8_71715658     ASom    C    G        0      0        2 
   8  chr8_71715658     HCab    C    G        0      0        2 
   8  chr8_71715658     HPrz    C    G        0      0        2 
   8  chr8_71715658     ZBoe    C    G        0      0        2 
   8  chr8_71715658     ZGre    C    G        0      0        2 
   8  chr8_71715658     ZHar    C    G        1      2        2 
   8  chr8_71715658   Sample    C    G        0      0        2 
   8  chr8_71718329     AAsi    A    T        0      0        2 
   8  chr8_71718329     AKia    A    T        0      0        2 
   8  chr8_71718329     AOna    A    T        0      0        2 
   8  chr8_71718329     ASom    A    T        0      0        2 
   8  chr8_71718329     HCab    A    T        0      0        2 
   8  chr8_71718329     HPrz    A    T      0.5      1        2 
   8  chr8_71718329     ZBoe    A    T        0      0        2 
   8  chr8_71718329     ZGre    A    T        0      0        2 
   8  chr8_71718329     ZHar    A    T        0      0        2 
   8  chr8_71718329   Sample    A    T        0      0        2 
   8  chr8_71727892     AAsi    G    T        0      0        2 
   8  chr8_71727892     AKia    G    T        1      2        2 
   8  chr8_71727892     AOna    G    T        1      2        2 
   8  chr8_71727892     ASom    G    T        0      0        2 
   8  chr8_71727892     HCab    G    T        0      0        2 
   8  chr8_71727892     HPrz    G    T        0      0        2 
   8  chr8_71727892     ZBoe    G    T        0      0        2 
   8  chr8_71727892     ZGre    G    T        0      0        2 
   8  chr8_71727892     ZHar    G    T        0      0        2 
   8  chr8_71727892   Sample    G    T        0      0        2 
   8  chr8_71727939     AAsi    A    T        0      0        2 
   8  chr8_71727939     AKia    A    T        0      0        2 
   8  chr8_71727939     AOna    A    T        0      0        2 
   8  chr8_71727939     ASom    A    T        0      0        2 
   8  chr8_71727939     HCab    A    T        0      0        2 
   8  chr8_71727939     HPrz    A    T        0      0        2 
   8  chr8_71727939     ZBoe    A    T        0      0        2 
   8  chr8_71727939     ZGre    A    T        1      2        2 
   8  chr8_71727939     ZHar    A    T        0      0        2 
   8  chr8_71727939   Sample    A    T        0      0        2 
   8  chr8_71735534     AAsi    G    C        0      0        2 
   8  chr8_71735534     AKia    G    C        0      0        2 
   8  chr8_71735534     AOna    G    C        0      0        2 
   8  chr8_71735534     ASom    G    C        0      0        2 
   8  chr8_71735534     HCab    G    C      0.5      1        2 
   8  chr8_71735534     HPrz    G    C        0      0        2 
   8  chr8_71735534     ZBoe    G    C        0      0        2 
   8  chr8_71735534     ZGre    G    C        0      0        2 
   8  chr8_71735534     ZHar    G    C        0      0        2 
   8  chr8_71735534   Sample    G    C        0      0        2 
   8  chr8_71746727     AAsi    G    C        1      2        2 
   8  chr8_71746727     AKia    G    C        1      2        2 
   8  chr8_71746727     AOna    G    C        1      2        2 
   8  chr8_71746727     ASom    G    C        1      2        2 
   8  chr8_71746727     HCab    G    C        0      0        2 
   8  chr8_71746727     HPrz    G    C        0      0        2 
   8  chr8_71746727     ZBoe    G    C        0      0        2 
   8  chr8_71746727     ZGre    G    C        0      0        2 
   8  chr8_71746727     ZHar    G    C        0      0        2 
   8  chr8_71746727   Sample    G    C        1      2        2 
   8  chr8_71776208     AAsi    A    C      0.5      1        2 
   8  chr8_71776208     AKia    A    C        0      0        2 
   8  chr8_71776208     AOna    A    C        0      0        2 
   8  chr8_71776208     ASom    A    C        0      0        2 
   8  chr8_71776208     HCab    A    C        0      0        2 
   8  chr8_71776208     HPrz    A    C        0      0        2 
   8  chr8_71776208     ZBoe    A    C        0      0        2 
   8  chr8_71776208     ZGre    A    C        0      0        2 
   8  chr8_71776208     ZHar    A    C        0      0        2 
   8  chr8_71776208   Sample    A    C        0      0        2 
   8  chr8_71777149     AAsi    T    G      0.5      1        2 
   8  chr8_71777149     AKia    T    G        0      0        2 
   8  chr8_71777149     AOna    T    G        0      0        2 
   8  chr8_71777149     ASom    T    G        0      0        2 
   8  chr8_71777149     HCab    T    G        0      0        2 
   8  chr8_71777149     HPrz    T    G        0      0        2 
   8  chr8_71777149     ZBoe    T    G        0      0        2 
   8  chr8_71777149     ZGre    T    G        0      0        2 
   8  chr8_71777149     ZHar    T    G        0      0        2 
   8  chr8_71777149   Sample    T    G        0      0        2 
   8  chr8_71806418     AAsi    T    G        0      0        2 
   8  chr8_71806418     AKia    T    G        0      0        2 
   8  chr8_71806418     AOna    T    G        0      0        2 
   8  chr8_71806418     ASom    T    G        0      0        2 
   8  chr8_71806418     HCab    T    G        0      0        2 
   8  chr8_71806418     HPrz    T    G        0      0        2 
   8  chr8_71806418     ZBoe    T    G      0.5      1        2 
   8  chr8_71806418     ZGre    T    G        0      0        2 
   8  chr8_71806418     ZHar    T    G        0      0        2 
   8  chr8_71806418   Sample    T    G        0      0        2 
   8  chr8_71819926     AAsi    A    C        0      0        2 
   8  chr8_71819926     AKia    A    C        0      0        2 
   8  chr8_71819926     AOna    A    C        1      2        2 
   8  chr8_71819926     ASom    A    C        0      0        2 
   8  chr8_71819926     HCab    A    C        0      0        2 
   8  chr8_71819926     HPrz    A    C        0      0        2 
   8  chr8_71819926     ZBoe    A    C        0      0        2 
   8  chr8_71819926     ZGre    A    C        0      0        2 
   8  chr8_71819926     ZHar    A    C        0      0        2 
   8  chr8_71819926   Sample    A    C        0      0        2 
   8  chr8_71820881     AAsi    A    T        0      0        2 
   8  chr8_71820881     AKia    A    T        0      0        2 
   8  chr8_71820881     AOna    A    T        0      0        2 
   8  chr8_71820881     ASom    A    T        0      0        2 
   8  chr8_71820881     HCab    A    T        0      0        2 
   8  chr8_71820881     HPrz    A    T        0      0        2 
   8  chr8_71820881     ZBoe    A    T        0      0        2 
   8  chr8_71820881     ZGre    A    T        0      0        2 
   8  chr8_71820881     ZHar    A    T      0.5      1        2 
   8  chr8_71820881   Sample    A    T        0      0        2 
   8  chr8_71822883     AAsi    C    A        0      0        2 
   8  chr8_71822883     AKia    C    A        0      0        2 
   8  chr8_71822883     AOna    C    A        0      0        2 
   8  chr8_71822883     ASom    C    A        0      0        2 
   8  chr8_71822883     HCab    C    A        0      0        2 
   8  chr8_71822883     HPrz    C    A        0      0        2 
   8  chr8_71822883     ZBoe    C    A      0.5      1        2 
   8  chr8_71822883     ZGre    C    A        0      0        2 
   8  chr8_71822883     ZHar    C    A        0      0        2 
   8  chr8_71822883   Sample    C    A        0      0        2 
   8  chr8_71828426     AAsi    A    C        0      0        2 
   8  chr8_71828426     AKia    A    C      0.5      1        2 
   8  chr8_71828426     AOna    A    C        1      2        2 
   8  chr8_71828426     ASom    A    C        0      0        2 
   8  chr8_71828426     HCab    A    C        0      0        2 
   8  chr8_71828426     HPrz    A    C        0      0        2 
   8  chr8_71828426     ZBoe    A    C        0      0        2 
   8  chr8_71828426     ZGre    A    C        0      0        2 
   8  chr8_71828426     ZHar    A    C        0      0        2 
   8  chr8_71828426   Sample    A    C        0      0        2 
   8  chr8_71916509     AAsi    C    G        0      0        2 
   8  chr8_71916509     AKia    C    G        1      2        2 
   8  chr8_71916509     AOna    C    G        0      0        2 
   8  chr8_71916509     ASom    C    G        0      0        2 
   8  chr8_71916509     HCab    C    G        0      0        2 
   8  chr8_71916509     HPrz    C    G        0      0        2 
   8  chr8_71916509     ZBoe    C    G        0      0        2 
   8  chr8_71916509     ZGre    C    G        0      0        2 
   8  chr8_71916509     ZHar    C    G        0      0        2 
   8  chr8_71916509   Sample    C    G        0      0        2 
   8  chr8_71926481     AAsi    C    G        0      0        2 
   8  chr8_71926481     AKia    C    G        0      0        2 
   8  chr8_71926481     AOna    C    G        0      0        2 
   8  chr8_71926481     ASom    C    G        0      0        2 
   8  chr8_71926481     HCab    C    G        1      2        2 
   8  chr8_71926481     HPrz    C    G        1      2        2 
   8  chr8_71926481     ZBoe    C    G        0      0        2 
   8  chr8_71926481     ZGre    C    G        0      0        2 
   8  chr8_71926481     ZHar    C    G        0      0        2 
   8  chr8_71926481   Sample    C    G        0      0        2 
   8  chr8_71941844     AAsi    T    G        0      0        2 
   8  chr8_71941844     AKia    T    G        0      0        2 
   8  chr8_71941844     AOna    T    G        0      0        2 
   8  chr8_71941844     ASom    T    G        0      0        2 
   8  chr8_71941844     HCab    T    G        0      0        2 
   8  chr8_71941844     HPrz    T    G        0      0        2 
   8  chr8_71941844     ZBoe    T    G        0      0        2 
   8  chr8_71941844     ZGre    T    G        0      0        2 
   8  chr8_71941844     ZHar    T    G      0.5      1        2 
   8  chr8_71941844   Sample    T    G        0      0        2 
   8  chr8_71965081     AAsi    G    T        0      0        2 
   8  chr8_71965081     AKia    G    T        0      0        2 
   8  chr8_71965081     AOna    G    T        0      0        2 
   8  chr8_71965081     ASom    G    T        0      0        2 
   8  chr8_71965081     HCab    G    T        1      2        2 
   8  chr8_71965081     HPrz    G    T        1      2        2 
   8  chr8_71965081     ZBoe    G    T        0      0        2 
   8  chr8_71965081     ZGre    G    T        0      0        2 
   8  chr8_71965081     ZHar    G    T        0      0        2 
   8  chr8_71965081   Sample    G    T        0      0        2 
   8  chr8_71966225     AAsi    T    G        0      0        2 
   8  chr8_71966225     AKia    T    G      0.5      1        2 
   8  chr8_71966225     AOna    T    G        0      0        2 
   8  chr8_71966225     ASom    T    G        0      0        2 
   8  chr8_71966225     HCab    T    G        0      0        2 
   8  chr8_71966225     HPrz    T    G        0      0        2 
   8  chr8_71966225     ZBoe    T    G        0      0        2 
   8  chr8_71966225     ZGre    T    G        0      0        2 
   8  chr8_71966225     ZHar    T    G        0      0        2 
   8  chr8_71966225   Sample    T    G        0      0        2 
   8  chr8_71984439     AAsi    C    A        0      0        2 
   8  chr8_71984439     AKia    C    A        0      0        2 
   8  chr8_71984439     AOna    C    A        0      0        2 
   8  chr8_71984439     ASom    C    A        0      0        2 
   8  chr8_71984439     HCab    C    A        0      0        2 
   8  chr8_71984439     HPrz    C    A        0      0        2 
   8  chr8_71984439     ZBoe    C    A        0      0        2 
   8  chr8_71984439     ZGre    C    A        0      0        2 
   8  chr8_71984439     ZHar    C    A      0.5      1        2 
   8  chr8_71984439   Sample    C    A        0      0        2 
   8  chr8_72015408     AAsi    G    T        0      0        2 
   8  chr8_72015408     AKia    G    T        0      0        2 
   8  chr8_72015408     AOna    G    T        0      0        2 
   8  chr8_72015408     ASom    G    T        0      0        2 
   8  chr8_72015408     HCab    G    T        1      2        2 
   8  chr8_72015408     HPrz    G    T        1      2        2 
   8  chr8_72015408     ZBoe    G    T        0      0        2 
   8  chr8_72015408     ZGre    G    T        0      0        2 
   8  chr8_72015408     ZHar    G    T        0      0        2 
   8  chr8_72015408   Sample    G    T        0      0        2 
   8  chr8_72022439     AAsi    A    C      0.5      1        2 
   8  chr8_72022439     AKia    A    C        0      0        2 
   8  chr8_72022439     AOna    A    C        0      0        2 
   8  chr8_72022439     ASom    A    C        1      2        2 
   8  chr8_72022439     HCab    A    C        0      0        2 
   8  chr8_72022439     HPrz    A    C        0      0        2 
   8  chr8_72022439     ZBoe    A    C        0      0        2 
   8  chr8_72022439     ZGre    A    C        0      0        2 
   8  chr8_72022439     ZHar    A    C        0      0        2 
   8  chr8_72022439   Sample    A    C        0      0        2 
   8  chr8_72040878     AAsi    A    C        0      0        2 
   8  chr8_72040878     AKia    A    C        0      0        2 
   8  chr8_72040878     AOna    A    C        0      0        2 
   8  chr8_72040878     ASom    A    C        0      0        2 
   8  chr8_72040878     HCab    A    C        0      0        2 
   8  chr8_72040878     HPrz    A    C        0      0        2 
   8  chr8_72040878     ZBoe    A    C        0      0        2 
   8  chr8_72040878     ZGre    A    C        0      0        2 
   8  chr8_72040878     ZHar    A    C      0.5      1        2 
   8  chr8_72040878   Sample    A    C        0      0        2 
   8  chr8_72062491     AAsi    C    G        0      0        2 
   8  chr8_72062491     AKia    C    G        0      0        2 
   8  chr8_72062491     AOna    C    G        0      0        2 
   8  chr8_72062491     ASom    C    G        0      0        2 
   8  chr8_72062491     HCab    C    G        1      2        2 
   8  chr8_72062491     HPrz    C    G        1      2        2 
   8  chr8_72062491     ZBoe    C    G        0      0        2 
   8  chr8_72062491     ZGre    C    G        0      0        2 
   8  chr8_72062491     ZHar    C    G        0      0        2 
   8  chr8_72062491   Sample    C    G        0      0        2 
   8  chr8_72066185     AAsi    T    G        0      0        2 
   8  chr8_72066185     AKia    T    G        0      0        2 
   8  chr8_72066185     AOna    T    G        0      0        2 
   8  chr8_72066185     ASom    T    G        0      0        2 
   8  chr8_72066185     HCab    T    G      0.5      1        2 
   8  chr8_72066185     HPrz    T    G      0.5      1        2 
   8  chr8_72066185     ZBoe    T    G        0      0        2 
   8  chr8_72066185     ZGre    T    G        0      0        2 
   8  chr8_72066185     ZHar    T    G        0      0        2 
   8  chr8_72066185   Sample    T    G        0      0        2 
   8  chr8_72074308     AAsi    C    A        0      0        2 
   8  chr8_72074308     AKia    C    A        0      0        2 
   8  chr8_72074308     AOna    C    A        0      0        2 
   8  chr8_72074308     ASom    C    A        0      0        2 
   8  chr8_72074308     HCab    C    A        0      0        2 
   8  chr8_72074308     HPrz    C    A        0      0        2 
   8  chr8_72074308     ZBoe    C    A        0      0        2 
   8  chr8_72074308     ZGre    C    A        1      2        2 
   8  chr8_72074308     ZHar    C    A        0      0        2 
   8  chr8_72074308   Sample    C    A        0      0        2 
   8  chr8_72078938     AAsi    A    T        0      0        2 
   8  chr8_72078938     AKia    A    T        0      0        2 
   8  chr8_72078938     AOna    A    T        0      0        2 
   8  chr8_72078938     ASom    A    T        0      0        2 
   8  chr8_72078938     HCab    A    T        1      2        2 
   8  chr8_72078938     HPrz    A    T        1      2        2 
   8  chr8_72078938     ZBoe    A    T        0      0        2 
   8  chr8_72078938     ZGre    A    T        0      0        2 
   8  chr8_72078938     ZHar    A    T        0      0        2 
   8  chr8_72078938   Sample    A    T        0      0        2 
   8  chr8_72097280     AAsi    A    T        0      0        2 
   8  chr8_72097280     AKia    A    T        0      0        2 
   8  chr8_72097280     AOna    A    T        0      0        2 
   8  chr8_72097280     ASom    A    T        0      0        2 
   8  chr8_72097280     HCab    A    T        0      0        2 
   8  chr8_72097280     HPrz    A    T        0      0        2 
   8  chr8_72097280     ZBoe    A    T        0      0        2 
   8  chr8_72097280     ZGre    A    T        1      2        2 
   8  chr8_72097280     ZHar    A    T        0      0        2 
   8  chr8_72097280   Sample    A    T        0      0        2 
   8  chr8_72123487     AAsi    A    C        0      0        2 
   8  chr8_72123487     AKia    A    C        0      0        2 
   8  chr8_72123487     AOna    A    C        0      0        2 
   8  chr8_72123487     ASom    A    C        0      0        2 
   8  chr8_72123487     HCab    A    C        0      0        2 
   8  chr8_72123487     HPrz    A    C        0      0        2 
   8  chr8_72123487     ZBoe    A    C      0.5      1        2 
   8  chr8_72123487     ZGre    A    C        0      0        2 
   8  chr8_72123487     ZHar    A    C        0      0        2 
   8  chr8_72123487   Sample    A    C        0      0        2 
   8  chr8_72161092     AAsi    A    C      0.5      1        2 
   8  chr8_72161092     AKia    A    C        0      0        2 
   8  chr8_72161092     AOna    A    C        0      0        2 
   8  chr8_72161092     ASom    A    C        0      0        2 
   8  chr8_72161092     HCab    A    C        0      0        2 
   8  chr8_72161092     HPrz    A    C        0      0        2 
   8  chr8_72161092     ZBoe    A    C        0      0        2 
   8  chr8_72161092     ZGre    A    C        0      0        2 
   8  chr8_72161092     ZHar    A    C        0      0        2 
   8  chr8_72161092   Sample    A    C        0      0        2 
   8  chr8_72162410     AAsi    G    C        0      0        2 
   8  chr8_72162410     AKia    G    C        0      0        2 
   8  chr8_72162410     AOna    G    C        0      0        2 
   8  chr8_72162410     ASom    G    C        1      2        2 
   8  chr8_72162410     HCab    G    C        0      0        2 
   8  chr8_72162410     HPrz    G    C        0      0        2 
   8  chr8_72162410     ZBoe    G    C        0      0        2 
   8  chr8_72162410     ZGre    G    C        0      0        2 
   8  chr8_72162410     ZHar    G    C        0      0        2 
   8  chr8_72162410   Sample    G    C        0      0        2 
   8  chr8_72166893     AAsi    C    G        1      2        2 
   8  chr8_72166893     AKia    C    G        0      0        2 
   8  chr8_72166893     AOna    C    G        0      0        2 
   8  chr8_72166893     ASom    C    G        1      2        2 
   8  chr8_72166893     HCab    C    G        0      0        2 
   8  chr8_72166893     HPrz    C    G        0      0        2 
   8  chr8_72166893     ZBoe    C    G        0      0        2 
   8  chr8_72166893     ZGre    C    G        0      0        2 
   8  chr8_72166893     ZHar    C    G        0      0        2 
   8  chr8_72166893   Sample    C    G        1      2        2 
   8  chr8_72180174     AAsi    C    G        0      0        2 
   8  chr8_72180174     AKia    C    G        0      0        2 
   8  chr8_72180174     AOna    C    G        0      0        2 
   8  chr8_72180174     ASom    C    G        0      0        2 
   8  chr8_72180174     HCab    C    G        0      0        2 
   8  chr8_72180174     HPrz    C    G        0      0        2 
   8  chr8_72180174     ZBoe    C    G        1      2        2 
   8  chr8_72180174     ZGre    C    G        0      0        2 
   8  chr8_72180174     ZHar    C    G        0      0        2 
   8  chr8_72180174   Sample    C    G        0      0        2 
   8  chr8_72220248     AAsi    A    C        0      0        2 
   8  chr8_72220248     AKia    A    C        0      0        2 
   8  chr8_72220248     AOna    A    C        0      0        2 
   8  chr8_72220248     ASom    A    C        0      0        2 
   8  chr8_72220248     HCab    A    C        1      2        2 
   8  chr8_72220248     HPrz    A    C        1      2        2 
   8  chr8_72220248     ZBoe    A    C        0      0        2 
   8  chr8_72220248     ZGre    A    C        0      0        2 
   8  chr8_72220248     ZHar    A    C        0      0        2 
   8  chr8_72220248   Sample    A    C        0      0        2 
   8  chr8_72220422     AAsi    C    A        0      0        2 
   8  chr8_72220422     AKia    C    A        0      0        2 
   8  chr8_72220422     AOna    C    A        0      0        2 
   8  chr8_72220422     ASom    C    A        0      0        2 
   8  chr8_72220422     HCab    C    A      0.5      1        2 
   8  chr8_72220422     HPrz    C    A      0.5      1        2 
   8  chr8_72220422     ZBoe    C    A        0      0        2 
   8  chr8_72220422     ZGre    C    A        0      0        2 
   8  chr8_72220422     ZHar    C    A        0      0        2 
   8  chr8_72220422   Sample    C    A        0      0        2 
   8  chr8_72233708     AAsi    C    G        0      0        2 
   8  chr8_72233708     AKia    C    G        0      0        2 
   8  chr8_72233708     AOna    C    G        0      0        2 
   8  chr8_72233708     ASom    C    G        0      0        2 
   8  chr8_72233708     HCab    C    G        1      2        2 
   8  chr8_72233708     HPrz    C    G        1      2        2 
   8  chr8_72233708     ZBoe    C    G        0      0        2 
   8  chr8_72233708     ZGre    C    G        0      0        2 
   8  chr8_72233708     ZHar    C    G        0      0        2 
   8  chr8_72233708   Sample    C    G        0      0        2 
   8  chr8_72237987     AAsi    C    G        0      0        2 
   8  chr8_72237987     AKia    C    G        0      0        2 
   8  chr8_72237987     AOna    C    G        0      0        2 
   8  chr8_72237987     ASom    C    G        0      0        2 
   8  chr8_72237987     HCab    C    G      0.5      1        2 
   8  chr8_72237987     HPrz    C    G        1      2        2 
   8  chr8_72237987     ZBoe    C    G        0      0        2 
   8  chr8_72237987     ZGre    C    G        0      0        2 
   8  chr8_72237987     ZHar    C    G        0      0        2 
   8  chr8_72237987   Sample    C    G        0      0        2 
   8  chr8_72238373     AAsi    C    A        0      0        2 
   8  chr8_72238373     AKia    C    A        0      0        2 
   8  chr8_72238373     AOna    C    A        0      0        2 
   8  chr8_72238373     ASom    C    A        0      0        2 
   8  chr8_72238373     HCab    C    A        1      2        2 
   8  chr8_72238373     HPrz    C    A        1      2        2 
   8  chr8_72238373     ZBoe    C    A        0      0        2 
   8  chr8_72238373     ZGre    C    A        0      0        2 
   8  chr8_72238373     ZHar    C    A        0      0        2 
   8  chr8_72238373   Sample    C    A        0      0        2 
   8  chr8_72273695     AAsi    T    A        0      0        2 
   8  chr8_72273695     AKia    T    A        0      0        2 
   8  chr8_72273695     AOna    T    A        0      0        2 
   8  chr8_72273695     ASom    T    A        0      0        2 
   8  chr8_72273695     HCab    T    A        0      0        2 
   8  chr8_72273695     HPrz    T    A        0      0        2 
   8  chr8_72273695     ZBoe    T    A        0      0        2 
   8  chr8_72273695     ZGre    T    A        0      0        2 
   8  chr8_72273695     ZHar    T    A      0.5      1        2 
   8  chr8_72273695   Sample    T    A        0      0        2 
   8  chr8_72283033     AAsi    G    C        1      2        2 
   8  chr8_72283033     AKia    G    C        0      0        2 
   8  chr8_72283033     AOna    G    C        0      0        2 
   8  chr8_72283033     ASom    G    C        1      2        2 
   8  chr8_72283033     HCab    G    C        0      0        2 
   8  chr8_72283033     HPrz    G    C        0      0        2 
   8  chr8_72283033     ZBoe    G    C        0      0        2 
   8  chr8_72283033     ZGre    G    C        0      0        2 
   8  chr8_72283033     ZHar    G    C        0      0        2 
   8  chr8_72283033   Sample    G    C        1      2        2 
   8  chr8_72293740     AAsi    G    T        0      0        2 
   8  chr8_72293740     AKia    G    T        0      0        2 
   8  chr8_72293740     AOna    G    T        1      2        2 
   8  chr8_72293740     ASom    G    T        0      0        2 
   8  chr8_72293740     HCab    G    T        0      0        2 
   8  chr8_72293740     HPrz    G    T        0      0        2 
   8  chr8_72293740     ZBoe    G    T        0      0        2 
   8  chr8_72293740     ZGre    G    T        0      0        2 
   8  chr8_72293740     ZHar    G    T        0      0        2 
   8  chr8_72293740   Sample    G    T        0      0        2 
   8  chr8_72305389     AAsi    T    A        0      0        2 
   8  chr8_72305389     AKia    T    A        1      2        2 
   8  chr8_72305389     AOna    T    A        0      0        2 
   8  chr8_72305389     ASom    T    A        0      0        2 
   8  chr8_72305389     HCab    T    A        0      0        2 
   8  chr8_72305389     HPrz    T    A        0      0        2 
   8  chr8_72305389     ZBoe    T    A        0      0        2 
   8  chr8_72305389     ZGre    T    A        0      0        2 
   8  chr8_72305389     ZHar    T    A        0      0        2 
   8  chr8_72305389   Sample    T    A        0      0        2 
   8  chr8_72318492     AAsi    T    A        0      0        2 
   8  chr8_72318492     AKia    T    A        0      0        2 
   8  chr8_72318492     AOna    T    A        0      0        2 
   8  chr8_72318492     ASom    T    A        0      0        2 
   8  chr8_72318492     HCab    T    A        0      0        2 
   8  chr8_72318492     HPrz    T    A        0      0        2 
   8  chr8_72318492     ZBoe    T    A        0      0        2 
   8  chr8_72318492     ZGre    T    A        0      0        2 
   8  chr8_72318492     ZHar    T    A        1      2        2 
   8  chr8_72318492   Sample    T    A        0      0        2 
   8  chr8_72333763     AAsi    T    G        1      2        2 
   8  chr8_72333763     AKia    T    G        1      2        2 
   8  chr8_72333763     AOna    T    G        1      2        2 
   8  chr8_72333763     ASom    T    G        1      2        2 
   8  chr8_72333763     HCab    T    G        0      0        2 
   8  chr8_72333763     HPrz    T    G        0      0        2 
   8  chr8_72333763     ZBoe    T    G        0      0        2 
   8  chr8_72333763     ZGre    T    G        0      0        2 
   8  chr8_72333763     ZHar    T    G        0      0        2 
   8  chr8_72333763   Sample    T    G        1      2        2 
   8  chr8_72364534     AAsi    G    T        0      0        2 
   8  chr8_72364534     AKia    G    T        0      0        2 
   8  chr8_72364534     AOna    G    T        0      0        2 
   8  chr8_72364534     ASom    G    T        0      0        2 
   8  chr8_72364534     HCab    G    T        1      2        2 
   8  chr8_72364534     HPrz    G    T        1      2        2 
   8  chr8_72364534     ZBoe    G    T        0      0        2 
   8  chr8_72364534     ZGre    G    T        0      0        2 
   8  chr8_72364534     ZHar    G    T        0      0        2 
   8  chr8_72364534   Sample    G    T        0      0        2 
   8  chr8_72373853     AAsi    G    T        0      0        2 
   8  chr8_72373853     AKia    G    T        0      0        2 
   8  chr8_72373853     AOna    G    T        0      0        2 
   8  chr8_72373853     ASom    G    T        1      2        2 
   8  chr8_72373853     HCab    G    T        0      0        2 
   8  chr8_72373853     HPrz    G    T        0      0        2 
   8  chr8_72373853     ZBoe    G    T        0      0        2 
   8  chr8_72373853     ZGre    G    T        0      0        2 
   8  chr8_72373853     ZHar    G    T        0      0        2 
   8  chr8_72373853   Sample    G    T        0      0        2 
   8  chr8_72379544     AAsi    A    C        0      0        2 
   8  chr8_72379544     AKia    A    C        1      2        2 
   8  chr8_72379544     AOna    A    C        0      0        2 
   8  chr8_72379544     ASom    A    C        0      0        2 
   8  chr8_72379544     HCab    A    C        0      0        2 
   8  chr8_72379544     HPrz    A    C        0      0        2 
   8  chr8_72379544     ZBoe    A    C        1      2        2 
   8  chr8_72379544     ZGre    A    C        1      2        2 
   8  chr8_72379544     ZHar    A    C        0      0        2 
   8  chr8_72379544   Sample    A    C        0      0        2 
   8  chr8_72382922     AAsi    T    G        0      0        2 
   8  chr8_72382922     AKia    T    G        0      0        2 
   8  chr8_72382922     AOna    T    G        0      0        2 
   8  chr8_72382922     ASom    T    G        0      0        2 
   8  chr8_72382922     HCab    T    G        0      0        2 
   8  chr8_72382922     HPrz    T    G        0      0        2 
   8  chr8_72382922     ZBoe    T    G        0      0        2 
   8  chr8_72382922     ZGre    T    G        0      0        2 
   8  chr8_72382922     ZHar    T    G        1      2        2 
   8  chr8_72382922   Sample    T    G        0      0        2 
   8  chr8_72389025     AAsi    A    C        0      0        2 
   8  chr8_72389025     AKia    A    C        0      0        2 
   8  chr8_72389025     AOna    A    C        0      0        2 
   8  chr8_72389025     ASom    A    C        1      2        2 
   8  chr8_72389025     HCab    A    C        0      0        2 
   8  chr8_72389025     HPrz    A    C        0      0        2 
   8  chr8_72389025     ZBoe    A    C        0      0        2 
   8  chr8_72389025     ZGre    A    C        0      0        2 
   8  chr8_72389025     ZHar    A    C        0      0        2 
   8  chr8_72389025   Sample    A    C        0      0        2 
   8  chr8_72403755     AAsi    A    C        0      0        2 
   8  chr8_72403755     AKia    A    C        1      2        2 
   8  chr8_72403755     AOna    A    C        0      0        2 
   8  chr8_72403755     ASom    A    C        0      0        2 
   8  chr8_72403755     HCab    A    C        0      0        2 
   8  chr8_72403755     HPrz    A    C        0      0        2 
   8  chr8_72403755     ZBoe    A    C        0      0        2 
   8  chr8_72403755     ZGre    A    C        0      0        2 
   8  chr8_72403755     ZHar    A    C        0      0        2 
   8  chr8_72403755   Sample    A    C        0      0        2 
   8  chr8_72414891     AAsi    C    A        0      0        2 
   8  chr8_72414891     AKia    C    A        0      0        2 
   8  chr8_72414891     AOna    C    A        0      0        2 
   8  chr8_72414891     ASom    C    A        0      0        2 
   8  chr8_72414891     HCab    C    A        0      0        2 
   8  chr8_72414891     HPrz    C    A        0      0        2 
   8  chr8_72414891     ZBoe    C    A      0.5      1        2 
   8  chr8_72414891     ZGre    C    A        1      2        2 
   8  chr8_72414891     ZHar    C    A        1      2        2 
   8  chr8_72414891   Sample    C    A        0      0        2 
   8  chr8_72424946     AAsi    G    T        0      0        2 
   8  chr8_72424946     AKia    G    T        0      0        2 
   8  chr8_72424946     AOna    G    T        0      0        2 
   8  chr8_72424946     ASom    G    T        0      0        2 
   8  chr8_72424946     HCab    G    T        0      0        2 
   8  chr8_72424946     HPrz    G    T        0      0        2 
   8  chr8_72424946     ZBoe    G    T        0      0        2 
   8  chr8_72424946     ZGre    G    T        1      2        2 
   8  chr8_72424946     ZHar    G    T        0      0        2 
   8  chr8_72424946   Sample    G    T        0      0        2 
   8  chr8_72425039     AAsi    T    A        0      0        2 
   8  chr8_72425039     AKia    T    A        0      0        2 
   8  chr8_72425039     AOna    T    A        0      0        2 
   8  chr8_72425039     ASom    T    A        0      0        2 
   8  chr8_72425039     HCab    T    A        1      2        2 
   8  chr8_72425039     HPrz    T    A        1      2        2 
   8  chr8_72425039     ZBoe    T    A        0      0        2 
   8  chr8_72425039     ZGre    T    A        0      0        2 
   8  chr8_72425039     ZHar    T    A        0      0        2 
   8  chr8_72425039   Sample    T    A        0      0        2 
   8  chr8_72445723     AAsi    A    T        0      0        2 
   8  chr8_72445723     AKia    A    T        0      0        2 
   8  chr8_72445723     AOna    A    T        0      0        2 
   8  chr8_72445723     ASom    A    T        0      0        2 
   8  chr8_72445723     HCab    A    T        1      2        2 
   8  chr8_72445723     HPrz    A    T        1      2        2 
   8  chr8_72445723     ZBoe    A    T        0      0        2 
   8  chr8_72445723     ZGre    A    T        0      0        2 
   8  chr8_72445723     ZHar    A    T        0      0        2 
   8  chr8_72445723   Sample    A    T        0      0        2 
   8  chr8_72482841     AAsi    A    C        0      0        2 
   8  chr8_72482841     AKia    A    C        0      0        2 
   8  chr8_72482841     AOna    A    C        0      0        2 
   8  chr8_72482841     ASom    A    C      0.5      1        2 
   8  chr8_72482841     HCab    A    C        0      0        2 
   8  chr8_72482841     HPrz    A    C        0      0        2 
   8  chr8_72482841     ZBoe    A    C        0      0        2 
   8  chr8_72482841     ZGre    A    C        0      0        2 
   8  chr8_72482841     ZHar    A    C        0      0        2 
   8  chr8_72482841   Sample    A    C        0      0        2 
   8  chr8_72498467     AAsi    T    G        0      0        2 
   8  chr8_72498467     AKia    T    G        0      0        2 
   8  chr8_72498467     AOna    T    G        0      0        2 
   8  chr8_72498467     ASom    T    G        0      0        2 
   8  chr8_72498467     HCab    T    G        0      0        2 
   8  chr8_72498467     HPrz    T    G        0      0        2 
   8  chr8_72498467     ZBoe    T    G        0      0        2 
   8  chr8_72498467     ZGre    T    G        0      0        2 
   8  chr8_72498467     ZHar    T    G      0.5      1        2 
   8  chr8_72498467   Sample    T    G        0      0        2 
   8  chr8_72520109     AAsi    G    T      0.5      1        2 
   8  chr8_72520109     AKia    G    T        0      0        2 
   8  chr8_72520109     AOna    G    T        0      0        2 
   8  chr8_72520109     ASom    G    T        1      2        2 
   8  chr8_72520109     HCab    G    T        0      0        2 
   8  chr8_72520109     HPrz    G    T        0      0        2 
   8  chr8_72520109     ZBoe    G    T        0      0        2 
   8  chr8_72520109     ZGre    G    T        0      0        2 
   8  chr8_72520109     ZHar    G    T        0      0        2 
   8  chr8_72520109   Sample    G    T        1      2        2 
   8  chr8_72524155     AAsi    A    T        0      0        2 
   8  chr8_72524155     AKia    A    T        0      0        2 
   8  chr8_72524155     AOna    A    T        0      0        2 
   8  chr8_72524155     ASom    A    T        0      0        2 
   8  chr8_72524155     HCab    A    T        1      2        2 
   8  chr8_72524155     HPrz    A    T        1      2        2 
   8  chr8_72524155     ZBoe    A    T        0      0        2 
   8  chr8_72524155     ZGre    A    T        0      0        2 
   8  chr8_72524155     ZHar    A    T        0      0        2 
   8  chr8_72524155   Sample    A    T        0      0        2 
   8  chr8_72553965     AAsi    G    T        0      0        2 
   8  chr8_72553965     AKia    G    T        0      0        2 
   8  chr8_72553965     AOna    G    T        0      0        2 
   8  chr8_72553965     ASom    G    T        0      0        2 
   8  chr8_72553965     HCab    G    T        1      2        2 
   8  chr8_72553965     HPrz    G    T        1      2        2 
   8  chr8_72553965     ZBoe    G    T        0      0        2 
   8  chr8_72553965     ZGre    G    T        0      0        2 
   8  chr8_72553965     ZHar    G    T        0      0        2 
   8  chr8_72553965   Sample    G    T        0      0        2 
   8  chr8_72583386     AAsi    T    G        0      0        2 
   8  chr8_72583386     AKia    T    G      0.5      1        2 
   8  chr8_72583386     AOna    T    G        0      0        2 
   8  chr8_72583386     ASom    T    G        0      0        2 
   8  chr8_72583386     HCab    T    G        0      0        2 
   8  chr8_72583386     HPrz    T    G        0      0        2 
   8  chr8_72583386     ZBoe    T    G        0      0        2 
   8  chr8_72583386     ZGre    T    G        0      0        2 
   8  chr8_72583386     ZHar    T    G        0      0        2 
   8  chr8_72583386   Sample    T    G        0      0        2 
   8  chr8_72588748     AAsi    A    C        0      0        2 
   8  chr8_72588748     AKia    A    C        0      0        2 
   8  chr8_72588748     AOna    A    C        0      0        2 
   8  chr8_72588748     ASom    A    C        0      0        2 
   8  chr8_72588748     HCab    A    C      0.5      1        2 
   8  chr8_72588748     HPrz    A    C        0      0        2 
   8  chr8_72588748     ZBoe    A    C        0      0        2 
   8  chr8_72588748     ZGre    A    C        0      0        2 
   8  chr8_72588748     ZHar    A    C        0      0        2 
   8  chr8_72588748   Sample    A    C        0      0        2 
   8  chr8_72605221     AAsi    C    G        0      0        2 
   8  chr8_72605221     AKia    C    G        0      0        2 
   8  chr8_72605221     AOna    C    G        1      2        2 
   8  chr8_72605221     ASom    C    G        0      0        2 
   8  chr8_72605221     HCab    C    G        0      0        2 
   8  chr8_72605221     HPrz    C    G        0      0        2 
   8  chr8_72605221     ZBoe    C    G        0      0        2 
   8  chr8_72605221     ZGre    C    G        0      0        2 
   8  chr8_72605221     ZHar    C    G        0      0        2 
   8  chr8_72605221   Sample    C    G        0      0        2 
   8  chr8_72640719     AAsi    G    T        0      0        2 
   8  chr8_72640719     AKia    G    T        0      0        2 
   8  chr8_72640719     AOna    G    T        0      0        2 
   8  chr8_72640719     ASom    G    T        0      0        2 
   8  chr8_72640719     HCab    G    T        0      0        2 
   8  chr8_72640719     HPrz    G    T        0      0        2 
   8  chr8_72640719     ZBoe    G    T      0.5      1        2 
   8  chr8_72640719     ZGre    G    T        0      0        2 
   8  chr8_72640719     ZHar    G    T        0      0        2 
   8  chr8_72640719   Sample    G    T        0      0        2 
   8  chr8_72644864     AAsi    C    A        0      0        2 
   8  chr8_72644864     AKia    C    A        0      0        2 
   8  chr8_72644864     AOna    C    A        0      0        2 
   8  chr8_72644864     ASom    C    A        0      0        2 
   8  chr8_72644864     HCab    C    A        0      0        2 
   8  chr8_72644864     HPrz    C    A        0      0        2 
   8  chr8_72644864     ZBoe    C    A        0      0        2 
   8  chr8_72644864     ZGre    C    A      0.5      1        2 
   8  chr8_72644864     ZHar    C    A        0      0        2 
   8  chr8_72644864   Sample    C    A        0      0        2 
   8  chr8_72649688     AAsi    C    G        0      0        2 
   8  chr8_72649688     AKia    C    G      0.5      1        2 
   8  chr8_72649688     AOna    C    G        0      0        2 
   8  chr8_72649688     ASom    C    G        0      0        2 
   8  chr8_72649688     HCab    C    G        0      0        2 
   8  chr8_72649688     HPrz    C    G        0      0        2 
   8  chr8_72649688     ZBoe    C    G        0      0        2 
   8  chr8_72649688     ZGre    C    G        0      0        2 
   8  chr8_72649688     ZHar    C    G        0      0        2 
   8  chr8_72649688   Sample    C    G        0      0        2 
   8  chr8_72650160     AAsi    G    T        0      0        2 
   8  chr8_72650160     AKia    G    T        0      0        2 
   8  chr8_72650160     AOna    G    T        0      0        2 
   8  chr8_72650160     ASom    G    T        0      0        2 
   8  chr8_72650160     HCab    G    T        0      0        2 
   8  chr8_72650160     HPrz    G    T        0      0        2 
   8  chr8_72650160     ZBoe    G    T        0      0        2 
   8  chr8_72650160     ZGre    G    T        0      0        2 
   8  chr8_72650160     ZHar    G    T        1      2        2 
   8  chr8_72650160   Sample    G    T        0      0        2 
   8  chr8_72657689     AAsi    C    A        0      0        2 
   8  chr8_72657689     AKia    C    A        0      0        2 
   8  chr8_72657689     AOna    C    A        0      0        2 
   8  chr8_72657689     ASom    C    A        0      0        2 
   8  chr8_72657689     HCab    C    A        0      0        2 
   8  chr8_72657689     HPrz    C    A        0      0        2 
   8  chr8_72657689     ZBoe    C    A        0      0        2 
   8  chr8_72657689     ZGre    C    A        1      2        2 
   8  chr8_72657689     ZHar    C    A        0      0        2 
   8  chr8_72657689   Sample    C    A        0      0        2 
   8  chr8_72679547     AAsi    G    T        0      0        2 
   8  chr8_72679547     AKia    G    T        0      0        2 
   8  chr8_72679547     AOna    G    T        0      0        2 
   8  chr8_72679547     ASom    G    T        1      2        2 
   8  chr8_72679547     HCab    G    T        0      0        2 
   8  chr8_72679547     HPrz    G    T        0      0        2 
   8  chr8_72679547     ZBoe    G    T        0      0        2 
   8  chr8_72679547     ZGre    G    T        0      0        2 
   8  chr8_72679547     ZHar    G    T        0      0        2 
   8  chr8_72679547   Sample    G    T        0      0        2 
   8  chr8_72681439     AAsi    C    A        0      0        2 
   8  chr8_72681439     AKia    C    A        0      0        2 
   8  chr8_72681439     AOna    C    A        0      0        2 
   8  chr8_72681439     ASom    C    A        0      0        2 
   8  chr8_72681439     HCab    C    A      0.5      1        2 
   8  chr8_72681439     HPrz    C    A        0      0        2 
   8  chr8_72681439     ZBoe    C    A        0      0        2 
   8  chr8_72681439     ZGre    C    A        0      0        2 
   8  chr8_72681439     ZHar    C    A        0      0        2 
   8  chr8_72681439   Sample    C    A        0      0        2 
   8  chr8_72685002     AAsi    A    T        0      0        2 
   8  chr8_72685002     AKia    A    T        0      0        2 
   8  chr8_72685002     AOna    A    T        0      0        2 
   8  chr8_72685002     ASom    A    T        0      0        2 
   8  chr8_72685002     HCab    A    T        1      2        2 
   8  chr8_72685002     HPrz    A    T        1      2        2 
   8  chr8_72685002     ZBoe    A    T        0      0        2 
   8  chr8_72685002     ZGre    A    T        0      0        2 
   8  chr8_72685002     ZHar    A    T        0      0        2 
   8  chr8_72685002   Sample    A    T        0      0        2 
   8  chr8_72688594     AAsi    A    C        0      0        2 
   8  chr8_72688594     AKia    A    C        0      0        2 
   8  chr8_72688594     AOna    A    C        0      0        2 
   8  chr8_72688594     ASom    A    C      0.5      1        2 
   8  chr8_72688594     HCab    A    C        0      0        2 
   8  chr8_72688594     HPrz    A    C        0      0        2 
   8  chr8_72688594     ZBoe    A    C        0      0        2 
   8  chr8_72688594     ZGre    A    C        0      0        2 
   8  chr8_72688594     ZHar    A    C        0      0        2 
   8  chr8_72688594   Sample    A    C        0      0        2 
   8  chr8_72720919     AAsi    T    G        0      0        2 
   8  chr8_72720919     AKia    T    G        0      0        2 
   8  chr8_72720919     AOna    T    G        0      0        2 
   8  chr8_72720919     ASom    T    G        0      0        2 
   8  chr8_72720919     HCab    T    G        1      2        2 
   8  chr8_72720919     HPrz    T    G        1      2        2 
   8  chr8_72720919     ZBoe    T    G        0      0        2 
   8  chr8_72720919     ZGre    T    G        0      0        2 
   8  chr8_72720919     ZHar    T    G        0      0        2 
   8  chr8_72720919   Sample    T    G        0      0        2 
   8  chr8_72732004     AAsi    A    T        0      0        2 
   8  chr8_72732004     AKia    A    T      0.5      1        2 
   8  chr8_72732004     AOna    A    T        0      0        2 
   8  chr8_72732004     ASom    A    T        0      0        2 
   8  chr8_72732004     HCab    A    T        0      0        2 
   8  chr8_72732004     HPrz    A    T        0      0        2 
   8  chr8_72732004     ZBoe    A    T        0      0        2 
   8  chr8_72732004     ZGre    A    T        0      0        2 
   8  chr8_72732004     ZHar    A    T        0      0        2 
   8  chr8_72732004   Sample    A    T        0      0        2 
   8  chr8_72734182     AAsi    A    C        1      2        2 
   8  chr8_72734182     AKia    A    C        0      0        2 
   8  chr8_72734182     AOna    A    C        0      0        2 
   8  chr8_72734182     ASom    A    C        0      0        2 
   8  chr8_72734182     HCab    A    C        0      0        2 
   8  chr8_72734182     HPrz    A    C        0      0        2 
   8  chr8_72734182     ZBoe    A    C        0      0        2 
   8  chr8_72734182     ZGre    A    C        0      0        2 
   8  chr8_72734182     ZHar    A    C        0      0        2 
   8  chr8_72734182   Sample    A    C        0      0        2 
   8  chr8_72749396     AAsi    C    G        0      0        2 
   8  chr8_72749396     AKia    C    G        0      0        2 
   8  chr8_72749396     AOna    C    G      0.5      1        2 
   8  chr8_72749396     ASom    C    G        0      0        2 
   8  chr8_72749396     HCab    C    G        0      0        2 
   8  chr8_72749396     HPrz    C    G        0      0        2 
   8  chr8_72749396     ZBoe    C    G        0      0        2 
   8  chr8_72749396     ZGre    C    G        0      0        2 
   8  chr8_72749396     ZHar    C    G        0      0        2 
   8  chr8_72749396   Sample    C    G        0      0        2 
   8  chr8_72761598     AAsi    C    G        0      0        2 
   8  chr8_72761598     AKia    C    G        0      0        2 
   8  chr8_72761598     AOna    C    G        0      0        2 
   8  chr8_72761598     ASom    C    G        0      0        2 
   8  chr8_72761598     HCab    C    G        1      2        2 
   8  chr8_72761598     HPrz    C    G        1      2        2 
   8  chr8_72761598     ZBoe    C    G        0      0        2 
   8  chr8_72761598     ZGre    C    G        0      0        2 
   8  chr8_72761598     ZHar    C    G        0      0        2 
   8  chr8_72761598   Sample    C    G        0      0        2 
   8  chr8_72796632     AAsi    A    C        0      0        2 
   8  chr8_72796632     AKia    A    C        0      0        2 
   8  chr8_72796632     AOna    A    C        0      0        2 
   8  chr8_72796632     ASom    A    C        0      0        2 
   8  chr8_72796632     HCab    A    C        0      0        2 
   8  chr8_72796632     HPrz    A    C        0      0        2 
   8  chr8_72796632     ZBoe    A    C        0      0        2 
   8  chr8_72796632     ZGre    A    C      0.5      1        2 
   8  chr8_72796632     ZHar    A    C        0      0        2 
   8  chr8_72796632   Sample    A    C        0      0        2 
   8  chr8_72799966     AAsi    C    A        0      0        2 
   8  chr8_72799966     AKia    C    A        0      0        2 
   8  chr8_72799966     AOna    C    A        0      0        2 
   8  chr8_72799966     ASom    C    A        0      0        2 
   8  chr8_72799966     HCab    C    A        1      2        2 
   8  chr8_72799966     HPrz    C    A        1      2        2 
   8  chr8_72799966     ZBoe    C    A        0      0        2 
   8  chr8_72799966     ZGre    C    A        0      0        2 
   8  chr8_72799966     ZHar    C    A        0      0        2 
   8  chr8_72799966   Sample    C    A        0      0        2 
   8  chr8_72800020     AAsi    C    G        0      0        2 
   8  chr8_72800020     AKia    C    G        0      0        2 
   8  chr8_72800020     AOna    C    G        0      0        2 
   8  chr8_72800020     ASom    C    G        0      0        2 
   8  chr8_72800020     HCab    C    G        0      0        2 
   8  chr8_72800020     HPrz    C    G        0      0        2 
   8  chr8_72800020     ZBoe    C    G      0.5      1        2 
   8  chr8_72800020     ZGre    C    G        0      0        2 
   8  chr8_72800020     ZHar    C    G        0      0        2 
   8  chr8_72800020   Sample    C    G        0      0        2 
   8  chr8_72845459     AAsi    C    G        0      0        2 
   8  chr8_72845459     AKia    C    G        0      0        2 
   8  chr8_72845459     AOna    C    G        0      0        2 
   8  chr8_72845459     ASom    C    G        0      0        2 
   8  chr8_72845459     HCab    C    G      0.5      1        2 
   8  chr8_72845459     HPrz    C    G        0      0        2 
   8  chr8_72845459     ZBoe    C    G        0      0        2 
   8  chr8_72845459     ZGre    C    G        0      0        2 
   8  chr8_72845459     ZHar    C    G        0      0        2 
   8  chr8_72845459   Sample    C    G        0      0        2 
   8  chr8_72852964     AAsi    G    T        0      0        2 
   8  chr8_72852964     AKia    G    T        0      0        2 
   8  chr8_72852964     AOna    G    T        0      0        2 
   8  chr8_72852964     ASom    G    T        0      0        2 
   8  chr8_72852964     HCab    G    T        1      2        2 
   8  chr8_72852964     HPrz    G    T        1      2        2 
   8  chr8_72852964     ZBoe    G    T        0      0        2 
   8  chr8_72852964     ZGre    G    T        0      0        2 
   8  chr8_72852964     ZHar    G    T        0      0        2 
   8  chr8_72852964   Sample    G    T        0      0        2 
   8  chr8_72859134     AAsi    A    C        0      0        2 
   8  chr8_72859134     AKia    A    C        1      2        2 
   8  chr8_72859134     AOna    A    C        0      0        2 
   8  chr8_72859134     ASom    A    C        0      0        2 
   8  chr8_72859134     HCab    A    C        0      0        2 
   8  chr8_72859134     HPrz    A    C        0      0        2 
   8  chr8_72859134     ZBoe    A    C        0      0        2 
   8  chr8_72859134     ZGre    A    C        0      0        2 
   8  chr8_72859134     ZHar    A    C        0      0        2 
   8  chr8_72859134   Sample    A    C        0      0        2 
   8  chr8_72865989     AAsi    A    T        0      0        2 
   8  chr8_72865989     AKia    A    T        0      0        2 
   8  chr8_72865989     AOna    A    T        1      2        2 
   8  chr8_72865989     ASom    A    T        0      0        2 
   8  chr8_72865989     HCab    A    T        0      0        2 
   8  chr8_72865989     HPrz    A    T        0      0        2 
   8  chr8_72865989     ZBoe    A    T        0      0        2 
   8  chr8_72865989     ZGre    A    T        0      0        2 
   8  chr8_72865989     ZHar    A    T        0      0        2 
   8  chr8_72865989   Sample    A    T        0      0        2 
   8  chr8_72909265     AAsi    C    G        0      0        2 
   8  chr8_72909265     AKia    C    G        0      0        2 
   8  chr8_72909265     AOna    C    G        0      0        2 
   8  chr8_72909265     ASom    C    G        0      0        2 
   8  chr8_72909265     HCab    C    G      0.5      1        2 
   8  chr8_72909265     HPrz    C    G        0      0        2 
   8  chr8_72909265     ZBoe    C    G        0      0        2 
   8  chr8_72909265     ZGre    C    G        0      0        2 
   8  chr8_72909265     ZHar    C    G        0      0        2 
   8  chr8_72909265   Sample    C    G        0      0        2 
   8  chr8_72912147     AAsi    T    A        0      0        2 
   8  chr8_72912147     AKia    T    A        1      2        2 
   8  chr8_72912147     AOna    T    A      0.5      1        2 
   8  chr8_72912147     ASom    T    A        0      0        2 
   8  chr8_72912147     HCab    T    A        0      0        2 
   8  chr8_72912147     HPrz    T    A        0      0        2 
   8  chr8_72912147     ZBoe    T    A        0      0        2 
   8  chr8_72912147     ZGre    T    A        0      0        2 
   8  chr8_72912147     ZHar    T    A        0      0        2 
   8  chr8_72912147   Sample    T    A        0      0        2 
   8  chr8_72940364     AAsi    T    G        0      0        2 
   8  chr8_72940364     AKia    T    G        0      0        2 
   8  chr8_72940364     AOna    T    G        0      0        2 
   8  chr8_72940364     ASom    T    G        0      0        2 
   8  chr8_72940364     HCab    T    G        0      0        2 
   8  chr8_72940364     HPrz    T    G      0.5      1        2 
   8  chr8_72940364     ZBoe    T    G        0      0        2 
   8  chr8_72940364     ZGre    T    G        0      0        2 
   8  chr8_72940364     ZHar    T    G        0      0        2 
   8  chr8_72940364   Sample    T    G        0      0        2 
   8  chr8_72944357     AAsi    C    G        0      0        2 
   8  chr8_72944357     AKia    C    G        0      0        2 
   8  chr8_72944357     AOna    C    G      0.5      1        2 
   8  chr8_72944357     ASom    C    G        0      0        2 
   8  chr8_72944357     HCab    C    G        0      0        2 
   8  chr8_72944357     HPrz    C    G        0      0        2 
   8  chr8_72944357     ZBoe    C    G        0      0        2 
   8  chr8_72944357     ZGre    C    G        0      0        2 
   8  chr8_72944357     ZHar    C    G        0      0        2 
   8  chr8_72944357   Sample    C    G        0      0        2 
   8  chr8_72979934     AAsi    A    C        0      0        2 
   8  chr8_72979934     AKia    A    C        0      0        2 
   8  chr8_72979934     AOna    A    C        0      0        2 
   8  chr8_72979934     ASom    A    C        0      0        2 
   8  chr8_72979934     HCab    A    C        0      0        2 
   8  chr8_72979934     HPrz    A    C        0      0        2 
   8  chr8_72979934     ZBoe    A    C        0      0        2 
   8  chr8_72979934     ZGre    A    C        1      2        2 
   8  chr8_72979934     ZHar    A    C        0      0        2 
   8  chr8_72979934   Sample    A    C        0      0        2 
   8  chr8_72981714     AAsi    C    A        0      0        2 
   8  chr8_72981714     AKia    C    A        0      0        2 
   8  chr8_72981714     AOna    C    A        0      0        2 
   8  chr8_72981714     ASom    C    A        0      0        2 
   8  chr8_72981714     HCab    C    A      0.5      1        2 
   8  chr8_72981714     HPrz    C    A      0.5      1        2 
   8  chr8_72981714     ZBoe    C    A        0      0        2 
   8  chr8_72981714     ZGre    C    A        0      0        2 
   8  chr8_72981714     ZHar    C    A        0      0        2 
   8  chr8_72981714   Sample    C    A        0      0        2 
   8  chr8_72991204     AAsi    C    G        0      0        2 
   8  chr8_72991204     AKia    C    G        0      0        2 
   8  chr8_72991204     AOna    C    G        0      0        2 
   8  chr8_72991204     ASom    C    G        0      0        2 
   8  chr8_72991204     HCab    C    G        0      0        2 
   8  chr8_72991204     HPrz    C    G        0      0        2 
   8  chr8_72991204     ZBoe    C    G        0      0        2 
   8  chr8_72991204     ZGre    C    G        0      0        2 
   8  chr8_72991204     ZHar    C    G        1      2        2 
   8  chr8_72991204   Sample    C    G        0      0        2 
   8  chr8_72994089     AAsi    C    G        0      0        2 
   8  chr8_72994089     AKia    C    G      0.5      1        2 
   8  chr8_72994089     AOna    C    G        0      0        2 
   8  chr8_72994089     ASom    C    G        0      0        2 
   8  chr8_72994089     HCab    C    G        0      0        2 
   8  chr8_72994089     HPrz    C    G        0      0        2 
   8  chr8_72994089     ZBoe    C    G        0      0        2 
   8  chr8_72994089     ZGre    C    G        0      0        2 
   8  chr8_72994089     ZHar    C    G        0      0        2 
   8  chr8_72994089   Sample    C    G        0      0        2 
   8  chr8_73019779     AAsi    G    C        0      0        2 
   8  chr8_73019779     AKia    G    C        0      0        2 
   8  chr8_73019779     AOna    G    C        0      0        2 
   8  chr8_73019779     ASom    G    C        0      0        2 
   8  chr8_73019779     HCab    G    C        0      0        2 
   8  chr8_73019779     HPrz    G    C        0      0        2 
   8  chr8_73019779     ZBoe    G    C        0      0        2 
   8  chr8_73019779     ZGre    G    C        0      0        2 
   8  chr8_73019779     ZHar    G    C        1      2        2 
   8  chr8_73019779   Sample    G    C        0      0        2 
   8  chr8_73022877     AAsi    G    C        0      0        2 
   8  chr8_73022877     AKia    G    C        0      0        2 
   8  chr8_73022877     AOna    G    C        0      0        2 
   8  chr8_73022877     ASom    G    C        0      0        2 
   8  chr8_73022877     HCab    G    C      0.5      1        2 
   8  chr8_73022877     HPrz    G    C        0      0        2 
   8  chr8_73022877     ZBoe    G    C        0      0        2 
   8  chr8_73022877     ZGre    G    C        0      0        2 
   8  chr8_73022877     ZHar    G    C        0      0        2 
   8  chr8_73022877   Sample    G    C        0      0        2 
   8  chr8_73035573     AAsi    C    A        0      0        2 
   8  chr8_73035573     AKia    C    A        0      0        2 
   8  chr8_73035573     AOna    C    A        0      0        2 
   8  chr8_73035573     ASom    C    A        0      0        2 
   8  chr8_73035573     HCab    C    A        0      0        2 
   8  chr8_73035573     HPrz    C    A        0      0        2 
   8  chr8_73035573     ZBoe    C    A      0.5      1        2 
   8  chr8_73035573     ZGre    C    A        0      0        2 
   8  chr8_73035573     ZHar    C    A        0      0        2 
   8  chr8_73035573   Sample    C    A        0      0        2 
   8  chr8_73042114     AAsi    C    G        0      0        2 
   8  chr8_73042114     AKia    C    G        0      0        2 
   8  chr8_73042114     AOna    C    G        0      0        2 
   8  chr8_73042114     ASom    C    G        0      0        2 
   8  chr8_73042114     HCab    C    G        1      2        2 
   8  chr8_73042114     HPrz    C    G        1      2        2 
   8  chr8_73042114     ZBoe    C    G        0      0        2 
   8  chr8_73042114     ZGre    C    G        0      0        2 
   8  chr8_73042114     ZHar    C    G        0      0        2 
   8  chr8_73042114   Sample    C    G        0      0        2 
   8  chr8_73051503     AAsi    G    C        0      0        2 
   8  chr8_73051503     AKia    G    C        0      0        2 
   8  chr8_73051503     AOna    G    C        0      0        2 
   8  chr8_73051503     ASom    G    C        0      0        2 
   8  chr8_73051503     HCab    G    C        1      2        2 
   8  chr8_73051503     HPrz    G    C        1      2        2 
   8  chr8_73051503     ZBoe    G    C        0      0        2 
   8  chr8_73051503     ZGre    G    C        0      0        2 
   8  chr8_73051503     ZHar    G    C        0      0        2 
   8  chr8_73051503   Sample    G    C        0      0        2 
   8  chr8_73065491     AAsi    G    C        0      0        2 
   8  chr8_73065491     AKia    G    C        0      0        2 
   8  chr8_73065491     AOna    G    C      0.5      1        2 
   8  chr8_73065491     ASom    G    C        0      0        2 
   8  chr8_73065491     HCab    G    C        0      0        2 
   8  chr8_73065491     HPrz    G    C        0      0        2 
   8  chr8_73065491     ZBoe    G    C        0      0        2 
   8  chr8_73065491     ZGre    G    C        0      0        2 
   8  chr8_73065491     ZHar    G    C        0      0        2 
   8  chr8_73065491   Sample    G    C        0      0        2 
   8  chr8_73068118     AAsi    G    T        0      0        2 
   8  chr8_73068118     AKia    G    T        0      0        2 
   8  chr8_73068118     AOna    G    T        0      0        2 
   8  chr8_73068118     ASom    G    T        0      0        2 
   8  chr8_73068118     HCab    G    T        0      0        2 
   8  chr8_73068118     HPrz    G    T        0      0        2 
   8  chr8_73068118     ZBoe    G    T        1      2        2 
   8  chr8_73068118     ZGre    G    T        0      0        2 
   8  chr8_73068118     ZHar    G    T        0      0        2 
   8  chr8_73068118   Sample    G    T        0      0        2 
   8  chr8_73102314     AAsi    C    G        0      0        2 
   8  chr8_73102314     AKia    C    G      0.5      1        2 
   8  chr8_73102314     AOna    C    G        0      0        2 
   8  chr8_73102314     ASom    C    G        0      0        2 
   8  chr8_73102314     HCab    C    G        0      0        2 
   8  chr8_73102314     HPrz    C    G        0      0        2 
   8  chr8_73102314     ZBoe    C    G        0      0        2 
   8  chr8_73102314     ZGre    C    G        0      0        2 
   8  chr8_73102314     ZHar    C    G        0      0        2 
   8  chr8_73102314   Sample    C    G        0      0        2 
   8  chr8_73127467     AAsi    G    C        0      0        2 
   8  chr8_73127467     AKia    G    C        0      0        2 
   8  chr8_73127467     AOna    G    C      0.5      1        2 
   8  chr8_73127467     ASom    G    C        0      0        2 
   8  chr8_73127467     HCab    G    C        0      0        2 
   8  chr8_73127467     HPrz    G    C        0      0        2 
   8  chr8_73127467     ZBoe    G    C        0      0        2 
   8  chr8_73127467     ZGre    G    C        0      0        2 
   8  chr8_73127467     ZHar    G    C        0      0        2 
   8  chr8_73127467   Sample    G    C        0      0        2 
   8  chr8_73134285     AAsi    A    C        0      0        2 
   8  chr8_73134285     AKia    A    C        0      0        2 
   8  chr8_73134285     AOna    A    C        0      0        2 
   8  chr8_73134285     ASom    A    C        0      0        2 
   8  chr8_73134285     HCab    A    C        1      2        2 
   8  chr8_73134285     HPrz    A    C        1      2        2 
   8  chr8_73134285     ZBoe    A    C        0      0        2 
   8  chr8_73134285     ZGre    A    C        0      0        2 
   8  chr8_73134285     ZHar    A    C        0      0        2 
   8  chr8_73134285   Sample    A    C        0      0        2 
   8  chr8_73152655     AAsi    T    G        0      0        2 
   8  chr8_73152655     AKia    T    G        0      0        2 
   8  chr8_73152655     AOna    T    G        0      0        2 
   8  chr8_73152655     ASom    T    G        0      0        2 
   8  chr8_73152655     HCab    T    G        0      0        2 
   8  chr8_73152655     HPrz    T    G        0      0        2 
   8  chr8_73152655     ZBoe    T    G        0      0        2 
   8  chr8_73152655     ZGre    T    G      0.5      1        2 
   8  chr8_73152655     ZHar    T    G        0      0        2 
   8  chr8_73152655   Sample    T    G        0      0        2 
   8  chr8_73153538     AAsi    A    C        0      0        2 
   8  chr8_73153538     AKia    A    C        0      0        2 
   8  chr8_73153538     AOna    A    C      0.5      1        2 
   8  chr8_73153538     ASom    A    C        0      0        2 
   8  chr8_73153538     HCab    A    C        0      0        2 
   8  chr8_73153538     HPrz    A    C        0      0        2 
   8  chr8_73153538     ZBoe    A    C        0      0        2 
   8  chr8_73153538     ZGre    A    C        0      0        2 
   8  chr8_73153538     ZHar    A    C        0      0        2 
   8  chr8_73153538   Sample    A    C        0      0        2 
   8  chr8_73166831     AAsi    C    G        0      0        2 
   8  chr8_73166831     AKia    C    G        0      0        2 
   8  chr8_73166831     AOna    C    G        0      0        2 
   8  chr8_73166831     ASom    C    G        0      0        2 
   8  chr8_73166831     HCab    C    G        0      0        2 
   8  chr8_73166831     HPrz    C    G        0      0        2 
   8  chr8_73166831     ZBoe    C    G        0      0        2 
   8  chr8_73166831     ZGre    C    G        0      0        2 
   8  chr8_73166831     ZHar    C    G        1      2        2 
   8  chr8_73166831   Sample    C    G        0      0        2 
   8  chr8_73179726     AAsi    G    T        0      0        2 
   8  chr8_73179726     AKia    G    T        0      0        2 
   8  chr8_73179726     AOna    G    T        0      0        2 
   8  chr8_73179726     ASom    G    T        0      0        2 
   8  chr8_73179726     HCab    G    T        0      0        2 
   8  chr8_73179726     HPrz    G    T        0      0        2 
   8  chr8_73179726     ZBoe    G    T      0.5      1        2 
   8  chr8_73179726     ZGre    G    T        0      0        2 
   8  chr8_73179726     ZHar    G    T        0      0        2 
   8  chr8_73179726   Sample    G    T        0      0        2 
   8  chr8_73184643     AAsi    C    A        0      0        2 
   8  chr8_73184643     AKia    C    A        0      0        2 
   8  chr8_73184643     AOna    C    A        0      0        2 
   8  chr8_73184643     ASom    C    A        0      0        2 
   8  chr8_73184643     HCab    C    A        1      2        2 
   8  chr8_73184643     HPrz    C    A        0      0        2 
   8  chr8_73184643     ZBoe    C    A        0      0        2 
   8  chr8_73184643     ZGre    C    A        0      0        2 
   8  chr8_73184643     ZHar    C    A        0      0        2 
   8  chr8_73184643   Sample    C    A        0      0        2 
   8  chr8_73186744     AAsi    T    G        0      0        2 
   8  chr8_73186744     AKia    T    G        0      0        2 
   8  chr8_73186744     AOna    T    G        0      0        2 
   8  chr8_73186744     ASom    T    G        0      0        2 
   8  chr8_73186744     HCab    T    G        0      0        2 
   8  chr8_73186744     HPrz    T    G        0      0        2 
   8  chr8_73186744     ZBoe    T    G        0      0        2 
   8  chr8_73186744     ZGre    T    G        0      0        2 
   8  chr8_73186744     ZHar    T    G        1      2        2 
   8  chr8_73186744   Sample    T    G        0      0        2 
   8  chr8_73223120     AAsi    A    C        0      0        2 
   8  chr8_73223120     AKia    A    C        0      0        2 
   8  chr8_73223120     AOna    A    C        0      0        2 
   8  chr8_73223120     ASom    A    C        0      0        2 
   8  chr8_73223120     HCab    A    C        1      2        2 
   8  chr8_73223120     HPrz    A    C        0      0        2 
   8  chr8_73223120     ZBoe    A    C        0      0        2 
   8  chr8_73223120     ZGre    A    C        0      0        2 
   8  chr8_73223120     ZHar    A    C        0      0        2 
   8  chr8_73223120   Sample    A    C        0      0        2 
   8  chr8_73230821     AAsi    C    A        1      2        2 
   8  chr8_73230821     AKia    C    A        0      0        2 
   8  chr8_73230821     AOna    C    A        0      0        2 
   8  chr8_73230821     ASom    C    A        1      2        2 
   8  chr8_73230821     HCab    C    A        0      0        2 
   8  chr8_73230821     HPrz    C    A        0      0        2 
   8  chr8_73230821     ZBoe    C    A        0      0        2 
   8  chr8_73230821     ZGre    C    A        0      0        2 
   8  chr8_73230821     ZHar    C    A        0      0        2 
   8  chr8_73230821   Sample    C    A        1      2        2 
   8  chr8_73233644     AAsi    A    T        0      0        2 
   8  chr8_73233644     AKia    A    T        0      0        2 
   8  chr8_73233644     AOna    A    T        1      2        2 
   8  chr8_73233644     ASom    A    T        0      0        2 
   8  chr8_73233644     HCab    A    T        0      0        2 
   8  chr8_73233644     HPrz    A    T        0      0        2 
   8  chr8_73233644     ZBoe    A    T        0      0        2 
   8  chr8_73233644     ZGre    A    T        0      0        2 
   8  chr8_73233644     ZHar    A    T        0      0        2 
   8  chr8_73233644   Sample    A    T        0      0        2 
   8  chr8_73259892     AAsi    C    A        0      0        2 
   8  chr8_73259892     AKia    C    A        0      0        2 
   8  chr8_73259892     AOna    C    A      0.5      1        2 
   8  chr8_73259892     ASom    C    A        0      0        2 
   8  chr8_73259892     HCab    C    A        0      0        2 
   8  chr8_73259892     HPrz    C    A        0      0        2 
   8  chr8_73259892     ZBoe    C    A        0      0        2 
   8  chr8_73259892     ZGre    C    A        0      0        2 
   8  chr8_73259892     ZHar    C    A        0      0        2 
   8  chr8_73259892   Sample    C    A        0      0        2 
   8  chr8_73300317     AAsi    T    A        0      0        2 
   8  chr8_73300317     AKia    T    A        0      0        2 
   8  chr8_73300317     AOna    T    A        0      0        2 
   8  chr8_73300317     ASom    T    A        0      0        2 
   8  chr8_73300317     HCab    T    A        0      0        2 
   8  chr8_73300317     HPrz    T    A        0      0        2 
   8  chr8_73300317     ZBoe    T    A        0      0        2 
   8  chr8_73300317     ZGre    T    A        0      0        2 
   8  chr8_73300317     ZHar    T    A      0.5      1        2 
   8  chr8_73300317   Sample    T    A        0      0        2 
   8  chr8_73319926     AAsi    C    A        0      0        2 
   8  chr8_73319926     AKia    C    A        0      0        2 
   8  chr8_73319926     AOna    C    A        0      0        2 
   8  chr8_73319926     ASom    C    A        0      0        2 
   8  chr8_73319926     HCab    C    A        0      0        2 
   8  chr8_73319926     HPrz    C    A        0      0        2 
   8  chr8_73319926     ZBoe    C    A      0.5      1        2 
   8  chr8_73319926     ZGre    C    A        0      0        2 
   8  chr8_73319926     ZHar    C    A        0      0        2 
   8  chr8_73319926   Sample    C    A        0      0        2 
   8  chr8_73338126     AAsi    G    C        0      0        2 
   8  chr8_73338126     AKia    G    C        0      0        2 
   8  chr8_73338126     AOna    G    C        0      0        2 
   8  chr8_73338126     ASom    G    C        0      0        2 
   8  chr8_73338126     HCab    G    C        0      0        2 
   8  chr8_73338126     HPrz    G    C        0      0        2 
   8  chr8_73338126     ZBoe    G    C        1      2        2 
   8  chr8_73338126     ZGre    G    C        0      0        2 
   8  chr8_73338126     ZHar    G    C        0      0        2 
   8  chr8_73338126   Sample    G    C        0      0        2 
   8  chr8_73338289     AAsi    G    T        0      0        2 
   8  chr8_73338289     AKia    G    T        0      0        2 
   8  chr8_73338289     AOna    G    T        0      0        2 
   8  chr8_73338289     ASom    G    T        0      0        2 
   8  chr8_73338289     HCab    G    T        0      0        2 
   8  chr8_73338289     HPrz    G    T        0      0        2 
   8  chr8_73338289     ZBoe    G    T        0      0        2 
   8  chr8_73338289     ZGre    G    T        0      0        2 
   8  chr8_73338289     ZHar    G    T        1      2        2 
   8  chr8_73338289   Sample    G    T        0      0        2 
   8  chr8_73351419     AAsi    T    A        0      0        2 
   8  chr8_73351419     AKia    T    A        0      0        2 
   8  chr8_73351419     AOna    T    A        0      0        2 
   8  chr8_73351419     ASom    T    A        0      0        2 
   8  chr8_73351419     HCab    T    A        0      0        2 
   8  chr8_73351419     HPrz    T    A        0      0        2 
   8  chr8_73351419     ZBoe    T    A        0      0        2 
   8  chr8_73351419     ZGre    T    A        0      0        2 
   8  chr8_73351419     ZHar    T    A        1      2        2 
   8  chr8_73351419   Sample    T    A        0      0        2 
   8  chr8_73370889     AAsi    T    G        0      0        2 
   8  chr8_73370889     AKia    T    G        0      0        2 
   8  chr8_73370889     AOna    T    G        0      0        2 
   8  chr8_73370889     ASom    T    G        0      0        2 
   8  chr8_73370889     HCab    T    G        1      2        2 
   8  chr8_73370889     HPrz    T    G        1      2        2 
   8  chr8_73370889     ZBoe    T    G        0      0        2 
   8  chr8_73370889     ZGre    T    G        0      0        2 
   8  chr8_73370889     ZHar    T    G        0      0        2 
   8  chr8_73370889   Sample    T    G        0      0        2 
   8  chr8_73375955     AAsi    G    C        0      0        2 
   8  chr8_73375955     AKia    G    C        0      0        2 
   8  chr8_73375955     AOna    G    C        0      0        2 
   8  chr8_73375955     ASom    G    C        0      0        2 
   8  chr8_73375955     HCab    G    C        1      2        2 
   8  chr8_73375955     HPrz    G    C        1      2        2 
   8  chr8_73375955     ZBoe    G    C        0      0        2 
   8  chr8_73375955     ZGre    G    C        0      0        2 
   8  chr8_73375955     ZHar    G    C        0      0        2 
   8  chr8_73375955   Sample    G    C        0      0        2 
   8  chr8_73381899     AAsi    G    T        0      0        2 
   8  chr8_73381899     AKia    G    T        0      0        2 
   8  chr8_73381899     AOna    G    T        0      0        2 
   8  chr8_73381899     ASom    G    T        0      0        2 
   8  chr8_73381899     HCab    G    T        1      2        2 
   8  chr8_73381899     HPrz    G    T        1      2        2 
   8  chr8_73381899     ZBoe    G    T        0      0        2 
   8  chr8_73381899     ZGre    G    T        0      0        2 
   8  chr8_73381899     ZHar    G    T        0      0        2 
   8  chr8_73381899   Sample    G    T        0      0        2 
   8  chr8_73384194     AAsi    T    A        0      0        2 
   8  chr8_73384194     AKia    T    A        0      0        2 
   8  chr8_73384194     AOna    T    A        0      0        2 
   8  chr8_73384194     ASom    T    A        0      0        2 
   8  chr8_73384194     HCab    T    A        1      2        2 
   8  chr8_73384194     HPrz    T    A        1      2        2 
   8  chr8_73384194     ZBoe    T    A        0      0        2 
   8  chr8_73384194     ZGre    T    A        0      0        2 
   8  chr8_73384194     ZHar    T    A        0      0        2 
   8  chr8_73384194   Sample    T    A        0      0        2 
   8  chr8_73461755     AAsi    T    G        0      0        2 
   8  chr8_73461755     AKia    T    G        0      0        2 
   8  chr8_73461755     AOna    T    G        0      0        2 
   8  chr8_73461755     ASom    T    G        0      0        2 
   8  chr8_73461755     HCab    T    G        0      0        2 
   8  chr8_73461755     HPrz    T    G        0      0        2 
   8  chr8_73461755     ZBoe    T    G        0      0        2 
   8  chr8_73461755     ZGre    T    G      0.5      1        2 
   8  chr8_73461755     ZHar    T    G        0      0        2 
   8  chr8_73461755   Sample    T    G        0      0        2 
   8  chr8_73466974     AAsi    T    G        0      0        2 
   8  chr8_73466974     AKia    T    G        0      0        2 
   8  chr8_73466974     AOna    T    G      0.5      1        2 
   8  chr8_73466974     ASom    T    G        0      0        2 
   8  chr8_73466974     HCab    T    G        0      0        2 
   8  chr8_73466974     HPrz    T    G        0      0        2 
   8  chr8_73466974     ZBoe    T    G        0      0        2 
   8  chr8_73466974     ZGre    T    G        0      0        2 
   8  chr8_73466974     ZHar    T    G        0      0        2 
   8  chr8_73466974   Sample    T    G        0      0        2 
   8  chr8_73488322     AAsi    C    A        0      0        2 
   8  chr8_73488322     AKia    C    A        0      0        2 
   8  chr8_73488322     AOna    C    A        0      0        2 
   8  chr8_73488322     ASom    C    A        0      0        2 
   8  chr8_73488322     HCab    C    A        0      0        2 
   8  chr8_73488322     HPrz    C    A        0      0        2 
   8  chr8_73488322     ZBoe    C    A        1      2        2 
   8  chr8_73488322     ZGre    C    A        0      0        2 
   8  chr8_73488322     ZHar    C    A        0      0        2 
   8  chr8_73488322   Sample    C    A        0      0        2 
   8  chr8_73498587     AAsi    G    C        0      0        2 
   8  chr8_73498587     AKia    G    C        0      0        2 
   8  chr8_73498587     AOna    G    C        0      0        2 
   8  chr8_73498587     ASom    G    C        0      0        2 
   8  chr8_73498587     HCab    G    C        0      0        2 
   8  chr8_73498587     HPrz    G    C        1      2        2 
   8  chr8_73498587     ZBoe    G    C        0      0        2 
   8  chr8_73498587     ZGre    G    C        0      0        2 
   8  chr8_73498587     ZHar    G    C        0      0        2 
   8  chr8_73498587   Sample    G    C        0      0        2 
   8  chr8_73519356     AAsi    C    A        0      0        2 
   8  chr8_73519356     AKia    C    A        0      0        2 
   8  chr8_73519356     AOna    C    A        0      0        2 
   8  chr8_73519356     ASom    C    A        0      0        2 
   8  chr8_73519356     HCab    C    A        1      2        2 
   8  chr8_73519356     HPrz    C    A        1      2        2 
   8  chr8_73519356     ZBoe    C    A        0      0        2 
   8  chr8_73519356     ZGre    C    A        0      0        2 
   8  chr8_73519356     ZHar    C    A        0      0        2 
   8  chr8_73519356   Sample    C    A        0      0        2 
   8  chr8_73573521     AAsi    G    T        0      0        2 
   8  chr8_73573521     AKia    G    T        1      2        2 
   8  chr8_73573521     AOna    G    T        0      0        2 
   8  chr8_73573521     ASom    G    T        0      0        2 
   8  chr8_73573521     HCab    G    T        0      0        2 
   8  chr8_73573521     HPrz    G    T        0      0        2 
   8  chr8_73573521     ZBoe    G    T        0      0        2 
   8  chr8_73573521     ZGre    G    T        0      0        2 
   8  chr8_73573521     ZHar    G    T        0      0        2 
   8  chr8_73573521   Sample    G    T        0      0        2 
   8  chr8_73585471     AAsi    A    T        0      0        2 
   8  chr8_73585471     AKia    A    T        0      0        2 
   8  chr8_73585471     AOna    A    T        0      0        2 
   8  chr8_73585471     ASom    A    T        0      0        2 
   8  chr8_73585471     HCab    A    T        1      2        2 
   8  chr8_73585471     HPrz    A    T        1      2        2 
   8  chr8_73585471     ZBoe    A    T        0      0        2 
   8  chr8_73585471     ZGre    A    T        0      0        2 
   8  chr8_73585471     ZHar    A    T        0      0        2 
   8  chr8_73585471   Sample    A    T        0      0        2 
   8  chr8_73626007     AAsi    C    A        0      0        2 
   8  chr8_73626007     AKia    C    A        0      0        2 
   8  chr8_73626007     AOna    C    A        0      0        2 
   8  chr8_73626007     ASom    C    A        0      0        2 
   8  chr8_73626007     HCab    C    A        1      2        2 
   8  chr8_73626007     HPrz    C    A        1      2        2 
   8  chr8_73626007     ZBoe    C    A        0      0        2 
   8  chr8_73626007     ZGre    C    A        0      0        2 
   8  chr8_73626007     ZHar    C    A        0      0        2 
   8  chr8_73626007   Sample    C    A        0      0        2 
   8  chr8_73628078     AAsi    G    C        0      0        2 
   8  chr8_73628078     AKia    G    C        0      0        2 
   8  chr8_73628078     AOna    G    C        0      0        2 
   8  chr8_73628078     ASom    G    C        0      0        2 
   8  chr8_73628078     HCab    G    C      0.5      1        2 
   8  chr8_73628078     HPrz    G    C        0      0        2 
   8  chr8_73628078     ZBoe    G    C        0      0        2 
   8  chr8_73628078     ZGre    G    C        0      0        2 
   8  chr8_73628078     ZHar    G    C        0      0        2 
   8  chr8_73628078   Sample    G    C        0      0        2 
   8  chr8_73634901     AAsi    C    G        0      0        2 
   8  chr8_73634901     AKia    C    G      0.5      1        2 
   8  chr8_73634901     AOna    C    G        1      2        2 
   8  chr8_73634901     ASom    C    G        0      0        2 
   8  chr8_73634901     HCab    C    G        0      0        2 
   8  chr8_73634901     HPrz    C    G        0      0        2 
   8  chr8_73634901     ZBoe    C    G        0      0        2 
   8  chr8_73634901     ZGre    C    G        0      0        2 
   8  chr8_73634901     ZHar    C    G        0      0        2 
   8  chr8_73634901   Sample    C    G        0      0        2 
   8  chr8_73654124     AAsi    G    T        0      0        2 
   8  chr8_73654124     AKia    G    T        0      0        2 
   8  chr8_73654124     AOna    G    T        0      0        2 
   8  chr8_73654124     ASom    G    T        0      0        2 
   8  chr8_73654124     HCab    G    T        0      0        2 
   8  chr8_73654124     HPrz    G    T        0      0        2 
   8  chr8_73654124     ZBoe    G    T        0      0        2 
   8  chr8_73654124     ZGre    G    T        1      2        2 
   8  chr8_73654124     ZHar    G    T        0      0        2 
   8  chr8_73654124   Sample    G    T        0      0        2 
   8  chr8_73655701     AAsi    G    T        0      0        2 
   8  chr8_73655701     AKia    G    T        0      0        2 
   8  chr8_73655701     AOna    G    T        0      0        2 
   8  chr8_73655701     ASom    G    T        0      0        2 
   8  chr8_73655701     HCab    G    T        0      0        2 
   8  chr8_73655701     HPrz    G    T        0      0        2 
   8  chr8_73655701     ZBoe    G    T      0.5      1        2 
   8  chr8_73655701     ZGre    G    T        0      0        2 
   8  chr8_73655701     ZHar    G    T        0      0        2 
   8  chr8_73655701   Sample    G    T        0      0        2 
   8  chr8_73667384     AAsi    T    A        1      2        2 
   8  chr8_73667384     AKia    T    A        0      0        2 
   8  chr8_73667384     AOna    T    A        0      0        2 
   8  chr8_73667384     ASom    T    A        0      0        2 
   8  chr8_73667384     HCab    T    A        0      0        2 
   8  chr8_73667384     HPrz    T    A        0      0        2 
   8  chr8_73667384     ZBoe    T    A        0      0        2 
   8  chr8_73667384     ZGre    T    A        0      0        2 
   8  chr8_73667384     ZHar    T    A        0      0        2 
   8  chr8_73667384   Sample    T    A        1      2        2 
   8  chr8_73712986     AAsi    T    G        0      0        2 
   8  chr8_73712986     AKia    T    G        0      0        2 
   8  chr8_73712986     AOna    T    G        0      0        2 
   8  chr8_73712986     ASom    T    G        0      0        2 
   8  chr8_73712986     HCab    T    G        0      0        2 
   8  chr8_73712986     HPrz    T    G        0      0        2 
   8  chr8_73712986     ZBoe    T    G      0.5      1        2 
   8  chr8_73712986     ZGre    T    G        0      0        2 
   8  chr8_73712986     ZHar    T    G        0      0        2 
   8  chr8_73712986   Sample    T    G        0      0        2 
   8  chr8_73721848     AAsi    A    C        0      0        2 
   8  chr8_73721848     AKia    A    C        0      0        2 
   8  chr8_73721848     AOna    A    C        0      0        2 
   8  chr8_73721848     ASom    A    C        0      0        2 
   8  chr8_73721848     HCab    A    C        1      2        2 
   8  chr8_73721848     HPrz    A    C        0      0        2 
   8  chr8_73721848     ZBoe    A    C        0      0        2 
   8  chr8_73721848     ZGre    A    C        0      0        2 
   8  chr8_73721848     ZHar    A    C        0      0        2 
   8  chr8_73721848   Sample    A    C        0      0        2 
   8  chr8_73741433     AAsi    A    C        0      0        2 
   8  chr8_73741433     AKia    A    C        0      0        2 
   8  chr8_73741433     AOna    A    C        0      0        2 
   8  chr8_73741433     ASom    A    C        0      0        2 
   8  chr8_73741433     HCab    A    C        1      2        2 
   8  chr8_73741433     HPrz    A    C        1      2        2 
   8  chr8_73741433     ZBoe    A    C        0      0        2 
   8  chr8_73741433     ZGre    A    C        0      0        2 
   8  chr8_73741433     ZHar    A    C        0      0        2 
   8  chr8_73741433   Sample    A    C        0      0        2 
   8  chr8_73746439     AAsi    G    T        0      0        2 
   8  chr8_73746439     AKia    G    T        0      0        2 
   8  chr8_73746439     AOna    G    T        0      0        2 
   8  chr8_73746439     ASom    G    T        0      0        2 
   8  chr8_73746439     HCab    G    T        0      0        2 
   8  chr8_73746439     HPrz    G    T        0      0        2 
   8  chr8_73746439     ZBoe    G    T        0      0        2 
   8  chr8_73746439     ZGre    G    T        0      0        2 
   8  chr8_73746439     ZHar    G    T        1      2        2 
   8  chr8_73746439   Sample    G    T        0      0        2 
   8  chr8_73773800     AAsi    T    A        0      0        2 
   8  chr8_73773800     AKia    T    A        0      0        2 
   8  chr8_73773800     AOna    T    A        0      0        2 
   8  chr8_73773800     ASom    T    A        0      0        2 
   8  chr8_73773800     HCab    T    A        1      2        2 
   8  chr8_73773800     HPrz    T    A        1      2        2 
   8  chr8_73773800     ZBoe    T    A        0      0        2 
   8  chr8_73773800     ZGre    T    A        0      0        2 
   8  chr8_73773800     ZHar    T    A        0      0        2 
   8  chr8_73773800   Sample    T    A        0      0        2 
   8  chr8_73784771     AAsi    T    G        0      0        2 
   8  chr8_73784771     AKia    T    G        0      0        2 
   8  chr8_73784771     AOna    T    G        0      0        2 
   8  chr8_73784771     ASom    T    G        0      0        2 
   8  chr8_73784771     HCab    T    G        1      2        2 
   8  chr8_73784771     HPrz    T    G        1      2        2 
   8  chr8_73784771     ZBoe    T    G        0      0        2 
   8  chr8_73784771     ZGre    T    G        0      0        2 
   8  chr8_73784771     ZHar    T    G        0      0        2 
   8  chr8_73784771   Sample    T    G        0      0        2 
   8  chr8_73799677     AAsi    A    C        0      0        2 
   8  chr8_73799677     AKia    A    C      0.5      1        2 
   8  chr8_73799677     AOna    A    C        0      0        2 
   8  chr8_73799677     ASom    A    C        0      0        2 
   8  chr8_73799677     HCab    A    C        0      0        2 
   8  chr8_73799677     HPrz    A    C        0      0        2 
   8  chr8_73799677     ZBoe    A    C        0      0        2 
   8  chr8_73799677     ZGre    A    C        0      0        2 
   8  chr8_73799677     ZHar    A    C        0      0        2 
   8  chr8_73799677   Sample    A    C        0      0        2 
   8  chr8_73805009     AAsi    G    C        0      0        2 
   8  chr8_73805009     AKia    G    C        0      0        2 
   8  chr8_73805009     AOna    G    C        0      0        2 
   8  chr8_73805009     ASom    G    C        1      2        2 
   8  chr8_73805009     HCab    G    C        0      0        2 
   8  chr8_73805009     HPrz    G    C        0      0        2 
   8  chr8_73805009     ZBoe    G    C        0      0        2 
   8  chr8_73805009     ZGre    G    C        0      0        2 
   8  chr8_73805009     ZHar    G    C        0      0        2 
   8  chr8_73805009   Sample    G    C        0      0        2 
   8  chr8_73813088     AAsi    C    G        0      0        2 
   8  chr8_73813088     AKia    C    G        0      0        2 
   8  chr8_73813088     AOna    C    G        0      0        2 
   8  chr8_73813088     ASom    C    G        0      0        2 
   8  chr8_73813088     HCab    C    G        0      0        2 
   8  chr8_73813088     HPrz    C    G        0      0        2 
   8  chr8_73813088     ZBoe    C    G      0.5      1        2 
   8  chr8_73813088     ZGre    C    G        0      0        2 
   8  chr8_73813088     ZHar    C    G        0      0        2 
   8  chr8_73813088   Sample    C    G        0      0        2 
   8  chr8_73869260     AAsi    G    C        0      0        2 
   8  chr8_73869260     AKia    G    C        0      0        2 
   8  chr8_73869260     AOna    G    C        0      0        2 
   8  chr8_73869260     ASom    G    C        0      0        2 
   8  chr8_73869260     HCab    G    C        0      0        2 
   8  chr8_73869260     HPrz    G    C      0.5      1        2 
   8  chr8_73869260     ZBoe    G    C        0      0        2 
   8  chr8_73869260     ZGre    G    C        0      0        2 
   8  chr8_73869260     ZHar    G    C        0      0        2 
   8  chr8_73869260   Sample    G    C        0      0        2 
   8  chr8_73889638     AAsi    C    G        0      0        2 
   8  chr8_73889638     AKia    C    G        0      0        2 
   8  chr8_73889638     AOna    C    G        0      0        2 
   8  chr8_73889638     ASom    C    G        0      0        2 
   8  chr8_73889638     HCab    C    G        0      0        2 
   8  chr8_73889638     HPrz    C    G        0      0        2 
   8  chr8_73889638     ZBoe    C    G        0      0        2 
   8  chr8_73889638     ZGre    C    G        0      0        2 
   8  chr8_73889638     ZHar    C    G        1      2        2 
   8  chr8_73889638   Sample    C    G        0      0        2 
   8  chr8_73893087     AAsi    A    C        0      0        2 
   8  chr8_73893087     AKia    A    C      0.5      1        2 
   8  chr8_73893087     AOna    A    C        0      0        2 
   8  chr8_73893087     ASom    A    C        0      0        2 
   8  chr8_73893087     HCab    A    C        0      0        2 
   8  chr8_73893087     HPrz    A    C        0      0        2 
   8  chr8_73893087     ZBoe    A    C        0      0        2 
   8  chr8_73893087     ZGre    A    C        0      0        2 
   8  chr8_73893087     ZHar    A    C        0      0        2 
   8  chr8_73893087   Sample    A    C        0      0        2 
   8  chr8_73906606     AAsi    G    T        0      0        2 
   8  chr8_73906606     AKia    G    T        0      0        2 
   8  chr8_73906606     AOna    G    T        0      0        2 
   8  chr8_73906606     ASom    G    T      0.5      1        2 
   8  chr8_73906606     HCab    G    T        0      0        2 
   8  chr8_73906606     HPrz    G    T        0      0        2 
   8  chr8_73906606     ZBoe    G    T        0      0        2 
   8  chr8_73906606     ZGre    G    T        0      0        2 
   8  chr8_73906606     ZHar    G    T        0      0        2 
   8  chr8_73906606   Sample    G    T        0      0        2 
   8  chr8_73922672     AAsi    G    C        0      0        2 
   8  chr8_73922672     AKia    G    C        0      0        2 
   8  chr8_73922672     AOna    G    C        0      0        2 
   8  chr8_73922672     ASom    G    C        0      0        2 
   8  chr8_73922672     HCab    G    C        0      0        2 
   8  chr8_73922672     HPrz    G    C        0      0        2 
   8  chr8_73922672     ZBoe    G    C        0      0        2 
   8  chr8_73922672     ZGre    G    C        0      0        2 
   8  chr8_73922672     ZHar    G    C        1      2        2 
   8  chr8_73922672   Sample    G    C        0      0        2 
   8  chr8_73950762     AAsi    G    C        0      0        2 
   8  chr8_73950762     AKia    G    C        0      0        2 
   8  chr8_73950762     AOna    G    C        0      0        2 
   8  chr8_73950762     ASom    G    C        0      0        2 
   8  chr8_73950762     HCab    G    C        1      2        2 
   8  chr8_73950762     HPrz    G    C        1      2        2 
   8  chr8_73950762     ZBoe    G    C        0      0        2 
   8  chr8_73950762     ZGre    G    C        0      0        2 
   8  chr8_73950762     ZHar    G    C        0      0        2 
   8  chr8_73950762   Sample    G    C        0      0        2 
   8  chr8_73982331     AAsi    G    T        0      0        2 
   8  chr8_73982331     AKia    G    T        0      0        2 
   8  chr8_73982331     AOna    G    T      0.5      1        2 
   8  chr8_73982331     ASom    G    T        0      0        2 
   8  chr8_73982331     HCab    G    T        1      2        2 
   8  chr8_73982331     HPrz    G    T        1      2        2 
   8  chr8_73982331     ZBoe    G    T        1      2        2 
   8  chr8_73982331     ZGre    G    T        0      0        2 
   8  chr8_73982331     ZHar    G    T        1      2        2 
   8  chr8_73982331   Sample    G    T        0      0        2 
   8  chr8_73991394     AAsi    A    T        0      0        2 
   8  chr8_73991394     AKia    A    T        0      0        2 
   8  chr8_73991394     AOna    A    T        0      0        2 
   8  chr8_73991394     ASom    A    T        0      0        2 
   8  chr8_73991394     HCab    A    T        1      2        2 
   8  chr8_73991394     HPrz    A    T        1      2        2 
   8  chr8_73991394     ZBoe    A    T        0      0        2 
   8  chr8_73991394     ZGre    A    T        0      0        2 
   8  chr8_73991394     ZHar    A    T        0      0        2 
   8  chr8_73991394   Sample    A    T        0      0        2 
   8  chr8_74001636     AAsi    A    C        0      0        2 
   8  chr8_74001636     AKia    A    C        0      0        2 
   8  chr8_74001636     AOna    A    C      0.5      1        2 
   8  chr8_74001636     ASom    A    C        0      0        2 
   8  chr8_74001636     HCab    A    C        0      0        2 
   8  chr8_74001636     HPrz    A    C        0      0        2 
   8  chr8_74001636     ZBoe    A    C        0      0        2 
   8  chr8_74001636     ZGre    A    C        0      0        2 
   8  chr8_74001636     ZHar    A    C        0      0        2 
   8  chr8_74001636   Sample    A    C        0      0        2 
   8  chr8_74020137     AAsi    A    C        0      0        2 
   8  chr8_74020137     AKia    A    C      0.5      1        2 
   8  chr8_74020137     AOna    A    C        0      0        2 
   8  chr8_74020137     ASom    A    C        0      0        2 
   8  chr8_74020137     HCab    A    C        0      0        2 
   8  chr8_74020137     HPrz    A    C        0      0        2 
   8  chr8_74020137     ZBoe    A    C        0      0        2 
   8  chr8_74020137     ZGre    A    C        0      0        2 
   8  chr8_74020137     ZHar    A    C        0      0        2 
   8  chr8_74020137   Sample    A    C        0      0        2 
   8  chr8_74038616     AAsi    C    G        0      0        2 
   8  chr8_74038616     AKia    C    G        0      0        2 
   8  chr8_74038616     AOna    C    G        0      0        2 
   8  chr8_74038616     ASom    C    G        0      0        2 
   8  chr8_74038616     HCab    C    G        1      2        2 
   8  chr8_74038616     HPrz    C    G        1      2        2 
   8  chr8_74038616     ZBoe    C    G        0      0        2 
   8  chr8_74038616     ZGre    C    G        0      0        2 
   8  chr8_74038616     ZHar    C    G        0      0        2 
   8  chr8_74038616   Sample    C    G        0      0        2 
   8  chr8_74044871     AAsi    G    C        0      0        2 
   8  chr8_74044871     AKia    G    C        0      0        2 
   8  chr8_74044871     AOna    G    C        0      0        2 
   8  chr8_74044871     ASom    G    C        0      0        2 
   8  chr8_74044871     HCab    G    C        0      0        2 
   8  chr8_74044871     HPrz    G    C        0      0        2 
   8  chr8_74044871     ZBoe    G    C        0      0        2 
   8  chr8_74044871     ZGre    G    C        0      0        2 
   8  chr8_74044871     ZHar    G    C        1      2        2 
   8  chr8_74044871   Sample    G    C        0      0        2 
   8  chr8_74046705     AAsi    A    T        0      0        2 
   8  chr8_74046705     AKia    A    T        0      0        2 
   8  chr8_74046705     AOna    A    T        0      0        2 
   8  chr8_74046705     ASom    A    T        0      0        2 
   8  chr8_74046705     HCab    A    T        1      2        2 
   8  chr8_74046705     HPrz    A    T        1      2        2 
   8  chr8_74046705     ZBoe    A    T        0      0        2 
   8  chr8_74046705     ZGre    A    T        0      0        2 
   8  chr8_74046705     ZHar    A    T        0      0        2 
   8  chr8_74046705   Sample    A    T        0      0        2 
   8  chr8_74058287     AAsi    C    G      0.5      1        2 
   8  chr8_74058287     AKia    C    G        0      0        2 
   8  chr8_74058287     AOna    C    G        0      0        2 
   8  chr8_74058287     ASom    C    G        0      0        2 
   8  chr8_74058287     HCab    C    G        0      0        2 
   8  chr8_74058287     HPrz    C    G        0      0        2 
   8  chr8_74058287     ZBoe    C    G        0      0        2 
   8  chr8_74058287     ZGre    C    G        0      0        2 
   8  chr8_74058287     ZHar    C    G        0      0        2 
   8  chr8_74058287   Sample    C    G        1      2        2 
   8  chr8_74108661     AAsi    A    T        0      0        2 
   8  chr8_74108661     AKia    A    T        0      0        2 
   8  chr8_74108661     AOna    A    T        0      0        2 
   8  chr8_74108661     ASom    A    T        0      0        2 
   8  chr8_74108661     HCab    A    T        0      0        2 
   8  chr8_74108661     HPrz    A    T      0.5      1        2 
   8  chr8_74108661     ZBoe    A    T        0      0        2 
   8  chr8_74108661     ZGre    A    T        0      0        2 
   8  chr8_74108661     ZHar    A    T        0      0        2 
   8  chr8_74108661   Sample    A    T        0      0        2 
   8  chr8_74113865     AAsi    A    C        0      0        2 
   8  chr8_74113865     AKia    A    C        1      2        2 
   8  chr8_74113865     AOna    A    C        0      0        2 
   8  chr8_74113865     ASom    A    C        0      0        2 
   8  chr8_74113865     HCab    A    C        0      0        2 
   8  chr8_74113865     HPrz    A    C        0      0        2 
   8  chr8_74113865     ZBoe    A    C        0      0        2 
   8  chr8_74113865     ZGre    A    C        0      0        2 
   8  chr8_74113865     ZHar    A    C        0      0        2 
   8  chr8_74113865   Sample    A    C        0      0        2 
   8  chr8_74183990     AAsi    G    C        0      0        2 
   8  chr8_74183990     AKia    G    C        0      0        2 
   8  chr8_74183990     AOna    G    C        0      0        2 
   8  chr8_74183990     ASom    G    C        0      0        2 
   8  chr8_74183990     HCab    G    C        1      2        2 
   8  chr8_74183990     HPrz    G    C        1      2        2 
   8  chr8_74183990     ZBoe    G    C        0      0        2 
   8  chr8_74183990     ZGre    G    C        0      0        2 
   8  chr8_74183990     ZHar    G    C        0      0        2 
   8  chr8_74183990   Sample    G    C        0      0        2 
   8  chr8_74190590     AAsi    C    A        0      0        2 
   8  chr8_74190590     AKia    C    A        0      0        2 
   8  chr8_74190590     AOna    C    A        0      0        2 
   8  chr8_74190590     ASom    C    A        0      0        2 
   8  chr8_74190590     HCab    C    A        1      2        2 
   8  chr8_74190590     HPrz    C    A        1      2        2 
   8  chr8_74190590     ZBoe    C    A        0      0        2 
   8  chr8_74190590     ZGre    C    A        0      0        2 
   8  chr8_74190590     ZHar    C    A        0      0        2 
   8  chr8_74190590   Sample    C    A        0      0        2 
   8  chr8_74192135     AAsi    C    A        0      0        2 
   8  chr8_74192135     AKia    C    A        0      0        2 
   8  chr8_74192135     AOna    C    A        0      0        2 
   8  chr8_74192135     ASom    C    A        0      0        2 
   8  chr8_74192135     HCab    C    A        1      2        2 
   8  chr8_74192135     HPrz    C    A        1      2        2 
   8  chr8_74192135     ZBoe    C    A        0      0        2 
   8  chr8_74192135     ZGre    C    A        0      0        2 
   8  chr8_74192135     ZHar    C    A        0      0        2 
   8  chr8_74192135   Sample    C    A        0      0        2 
   8  chr8_74200323     AAsi    G    C        0      0        2 
   8  chr8_74200323     AKia    G    C        0      0        2 
   8  chr8_74200323     AOna    G    C        1      2        2 
   8  chr8_74200323     ASom    G    C        0      0        2 
   8  chr8_74200323     HCab    G    C        0      0        2 
   8  chr8_74200323     HPrz    G    C        0      0        2 
   8  chr8_74200323     ZBoe    G    C        0      0        2 
   8  chr8_74200323     ZGre    G    C        0      0        2 
   8  chr8_74200323     ZHar    G    C        0      0        2 
   8  chr8_74200323   Sample    G    C        0      0        2 
   8  chr8_74298199     AAsi    C    A        0      0        2 
   8  chr8_74298199     AKia    C    A        0      0        2 
   8  chr8_74298199     AOna    C    A        1      2        2 
   8  chr8_74298199     ASom    C    A        0      0        2 
   8  chr8_74298199     HCab    C    A        0      0        2 
   8  chr8_74298199     HPrz    C    A        0      0        2 
   8  chr8_74298199     ZBoe    C    A        0      0        2 
   8  chr8_74298199     ZGre    C    A        0      0        2 
   8  chr8_74298199     ZHar    C    A        0      0        2 
   8  chr8_74298199   Sample    C    A        0      0        2 
   8  chr8_74307441     AAsi    T    A        0      0        2 
   8  chr8_74307441     AKia    T    A        0      0        2 
   8  chr8_74307441     AOna    T    A        1      2        2 
   8  chr8_74307441     ASom    T    A        0      0        2 
   8  chr8_74307441     HCab    T    A        0      0        2 
   8  chr8_74307441     HPrz    T    A        0      0        2 
   8  chr8_74307441     ZBoe    T    A        0      0        2 
   8  chr8_74307441     ZGre    T    A        0      0        2 
   8  chr8_74307441     ZHar    T    A        0      0        2 
   8  chr8_74307441   Sample    T    A        0      0        2 
   8  chr8_74329415     AAsi    A    T        0      0        2 
   8  chr8_74329415     AKia    A    T        0      0        2 
   8  chr8_74329415     AOna    A    T        0      0        2 
   8  chr8_74329415     ASom    A    T        0      0        2 
   8  chr8_74329415     HCab    A    T      0.5      1        2 
   8  chr8_74329415     HPrz    A    T        1      2        2 
   8  chr8_74329415     ZBoe    A    T        0      0        2 
   8  chr8_74329415     ZGre    A    T        0      0        2 
   8  chr8_74329415     ZHar    A    T        0      0        2 
   8  chr8_74329415   Sample    A    T        0      0        2 
   8  chr8_74335289     AAsi    T    A        0      0        2 
   8  chr8_74335289     AKia    T    A        0      0        2 
   8  chr8_74335289     AOna    T    A        0      0        2 
   8  chr8_74335289     ASom    T    A        0      0        2 
   8  chr8_74335289     HCab    T    A        0      0        2 
   8  chr8_74335289     HPrz    T    A      0.5      1        2 
   8  chr8_74335289     ZBoe    T    A        0      0        2 
   8  chr8_74335289     ZGre    T    A        0      0        2 
   8  chr8_74335289     ZHar    T    A        0      0        2 
   8  chr8_74335289   Sample    T    A        0      0        2 
   8  chr8_74358043     AAsi    T    G        0      0        2 
   8  chr8_74358043     AKia    T    G        0      0        2 
   8  chr8_74358043     AOna    T    G      0.5      1        2 
   8  chr8_74358043     ASom    T    G        0      0        2 
   8  chr8_74358043     HCab    T    G        0      0        2 
   8  chr8_74358043     HPrz    T    G        0      0        2 
   8  chr8_74358043     ZBoe    T    G        0      0        2 
   8  chr8_74358043     ZGre    T    G        0      0        2 
   8  chr8_74358043     ZHar    T    G        0      0        2 
   8  chr8_74358043   Sample    T    G        0      0        2 
   8  chr8_74369293     AAsi    C    G        0      0        2 
   8  chr8_74369293     AKia    C    G        0      0        2 
   8  chr8_74369293     AOna    C    G      0.5      1        2 
   8  chr8_74369293     ASom    C    G        0      0        2 
   8  chr8_74369293     HCab    C    G        0      0        2 
   8  chr8_74369293     HPrz    C    G        0      0        2 
   8  chr8_74369293     ZBoe    C    G        0      0        2 
   8  chr8_74369293     ZGre    C    G        0      0        2 
   8  chr8_74369293     ZHar    C    G        0      0        2 
   8  chr8_74369293   Sample    C    G        0      0        2 
   8  chr8_74400339     AAsi    A    C        1      2        2 
   8  chr8_74400339     AKia    A    C        0      0        2 
   8  chr8_74400339     AOna    A    C        0      0        2 
   8  chr8_74400339     ASom    A    C        1      2        2 
   8  chr8_74400339     HCab    A    C        0      0        2 
   8  chr8_74400339     HPrz    A    C        0      0        2 
   8  chr8_74400339     ZBoe    A    C        0      0        2 
   8  chr8_74400339     ZGre    A    C        0      0        2 
   8  chr8_74400339     ZHar    A    C        0      0        2 
   8  chr8_74400339   Sample    A    C        1      2        2 
   8  chr8_74431183     AAsi    A    C        0      0        2 
   8  chr8_74431183     AKia    A    C        0      0        2 
   8  chr8_74431183     AOna    A    C        0      0        2 
   8  chr8_74431183     ASom    A    C        0      0        2 
   8  chr8_74431183     HCab    A    C        0      0        2 
   8  chr8_74431183     HPrz    A    C        0      0        2 
   8  chr8_74431183     ZBoe    A    C        0      0        2 
   8  chr8_74431183     ZGre    A    C        0      0        2 
   8  chr8_74431183     ZHar    A    C        1      2        2 
   8  chr8_74431183   Sample    A    C        0      0        2 
   8  chr8_74452394     AAsi    A    T        0      0        2 
   8  chr8_74452394     AKia    A    T        0      0        2 
   8  chr8_74452394     AOna    A    T        0      0        2 
   8  chr8_74452394     ASom    A    T        0      0        2 
   8  chr8_74452394     HCab    A    T        1      2        2 
   8  chr8_74452394     HPrz    A    T        1      2        2 
   8  chr8_74452394     ZBoe    A    T        0      0        2 
   8  chr8_74452394     ZGre    A    T        0      0        2 
   8  chr8_74452394     ZHar    A    T        0      0        2 
   8  chr8_74452394   Sample    A    T        0      0        2 
   8  chr8_74458182     AAsi    C    A        0      0        2 
   8  chr8_74458182     AKia    C    A        0      0        2 
   8  chr8_74458182     AOna    C    A        0      0        2 
   8  chr8_74458182     ASom    C    A        0      0        2 
   8  chr8_74458182     HCab    C    A        0      0        2 
   8  chr8_74458182     HPrz    C    A        0      0        2 
   8  chr8_74458182     ZBoe    C    A        0      0        2 
   8  chr8_74458182     ZGre    C    A        0      0        2 
   8  chr8_74458182     ZHar    C    A        1      2        2 
   8  chr8_74458182   Sample    C    A        0      0        2 
   8  chr8_74458218     AAsi    C    G        0      0        2 
   8  chr8_74458218     AKia    C    G        0      0        2 
   8  chr8_74458218     AOna    C    G        0      0        2 
   8  chr8_74458218     ASom    C    G        0      0        2 
   8  chr8_74458218     HCab    C    G        1      2        2 
   8  chr8_74458218     HPrz    C    G        1      2        2 
   8  chr8_74458218     ZBoe    C    G        0      0        2 
   8  chr8_74458218     ZGre    C    G        0      0        2 
   8  chr8_74458218     ZHar    C    G        0      0        2 
   8  chr8_74458218   Sample    C    G        0      0        2 
   8  chr8_74465224     AAsi    C    G        0      0        2 
   8  chr8_74465224     AKia    C    G        0      0        2 
   8  chr8_74465224     AOna    C    G        0      0        2 
   8  chr8_74465224     ASom    C    G        0      0        2 
   8  chr8_74465224     HCab    C    G        0      0        2 
   8  chr8_74465224     HPrz    C    G      0.5      1        2 
   8  chr8_74465224     ZBoe    C    G        0      0        2 
   8  chr8_74465224     ZGre    C    G        0      0        2 
   8  chr8_74465224     ZHar    C    G        0      0        2 
   8  chr8_74465224   Sample    C    G        0      0        2 
   8  chr8_74490065     AAsi    A    C        0      0        2 
   8  chr8_74490065     AKia    A    C        0      0        2 
   8  chr8_74490065     AOna    A    C        0      0        2 
   8  chr8_74490065     ASom    A    C        0      0        2 
   8  chr8_74490065     HCab    A    C        0      0        2 
   8  chr8_74490065     HPrz    A    C        1      2        2 
   8  chr8_74490065     ZBoe    A    C        0      0        2 
   8  chr8_74490065     ZGre    A    C        0      0        2 
   8  chr8_74490065     ZHar    A    C        0      0        2 
   8  chr8_74490065   Sample    A    C        0      0        2 
   8  chr8_74496125     AAsi    G    T        0      0        2 
   8  chr8_74496125     AKia    G    T        0      0        2 
   8  chr8_74496125     AOna    G    T        0      0        2 
   8  chr8_74496125     ASom    G    T        0      0        2 
   8  chr8_74496125     HCab    G    T        0      0        2 
   8  chr8_74496125     HPrz    G    T        0      0        2 
   8  chr8_74496125     ZBoe    G    T      0.5      1        2 
   8  chr8_74496125     ZGre    G    T        0      0        2 
   8  chr8_74496125     ZHar    G    T        0      0        2 
   8  chr8_74496125   Sample    G    T        0      0        2 
   8  chr8_74507904     AAsi    C    G        0      0        2 
   8  chr8_74507904     AKia    C    G        0      0        2 
   8  chr8_74507904     AOna    C    G        0      0        2 
   8  chr8_74507904     ASom    C    G        0      0        2 
   8  chr8_74507904     HCab    C    G        0      0        2 
   8  chr8_74507904     HPrz    C    G        0      0        2 
   8  chr8_74507904     ZBoe    C    G        0      0        2 
   8  chr8_74507904     ZGre    C    G        0      0        2 
   8  chr8_74507904     ZHar    C    G      0.5      1        2 
   8  chr8_74507904   Sample    C    G        0      0        2 
   8  chr8_74532382     AAsi    T    A        0      0        2 
   8  chr8_74532382     AKia    T    A        0      0        2 
   8  chr8_74532382     AOna    T    A        0      0        2 
   8  chr8_74532382     ASom    T    A        0      0        2 
   8  chr8_74532382     HCab    T    A        1      2        2 
   8  chr8_74532382     HPrz    T    A        1      2        2 
   8  chr8_74532382     ZBoe    T    A        0      0        2 
   8  chr8_74532382     ZGre    T    A        0      0        2 
   8  chr8_74532382     ZHar    T    A        0      0        2 
   8  chr8_74532382   Sample    T    A        0      0        2 
   8  chr8_74534498     AAsi    G    C        0      0        2 
   8  chr8_74534498     AKia    G    C        0      0        2 
   8  chr8_74534498     AOna    G    C        0      0        2 
   8  chr8_74534498     ASom    G    C        0      0        2 
   8  chr8_74534498     HCab    G    C        0      0        2 
   8  chr8_74534498     HPrz    G    C        0      0        2 
   8  chr8_74534498     ZBoe    G    C        0      0        2 
   8  chr8_74534498     ZGre    G    C        0      0        2 
   8  chr8_74534498     ZHar    G    C      0.5      1        2 
   8  chr8_74534498   Sample    G    C        0      0        2 
   8  chr8_74548141     AAsi    G    C        0      0        2 
   8  chr8_74548141     AKia    G    C        0      0        2 
   8  chr8_74548141     AOna    G    C        0      0        2 
   8  chr8_74548141     ASom    G    C        0      0        2 
   8  chr8_74548141     HCab    G    C        1      2        2 
   8  chr8_74548141     HPrz    G    C        1      2        2 
   8  chr8_74548141     ZBoe    G    C        0      0        2 
   8  chr8_74548141     ZGre    G    C        0      0        2 
   8  chr8_74548141     ZHar    G    C        0      0        2 
   8  chr8_74548141   Sample    G    C        0      0        2 
   8  chr8_74554669     AAsi    G    C        0      0        2 
   8  chr8_74554669     AKia    G    C        1      2        2 
   8  chr8_74554669     AOna    G    C        0      0        2 
   8  chr8_74554669     ASom    G    C        0      0        2 
   8  chr8_74554669     HCab    G    C        0      0        2 
   8  chr8_74554669     HPrz    G    C        0      0        2 
   8  chr8_74554669     ZBoe    G    C        0      0        2 
   8  chr8_74554669     ZGre    G    C        0      0        2 
   8  chr8_74554669     ZHar    G    C        0      0        2 
   8  chr8_74554669   Sample    G    C        0      0        2 
   8  chr8_74567809     AAsi    A    C        0      0        2 
   8  chr8_74567809     AKia    A    C        0      0        2 
   8  chr8_74567809     AOna    A    C        0      0        2 
   8  chr8_74567809     ASom    A    C        0      0        2 
   8  chr8_74567809     HCab    A    C        0      0        2 
   8  chr8_74567809     HPrz    A    C        0      0        2 
   8  chr8_74567809     ZBoe    A    C      0.5      1        2 
   8  chr8_74567809     ZGre    A    C        0      0        2 
   8  chr8_74567809     ZHar    A    C        0      0        2 
   8  chr8_74567809   Sample    A    C        0      0        2 
   8  chr8_74573136     AAsi    G    T        0      0        2 
   8  chr8_74573136     AKia    G    T        0      0        2 
   8  chr8_74573136     AOna    G    T        0      0        2 
   8  chr8_74573136     ASom    G    T        0      0        2 
   8  chr8_74573136     HCab    G    T        0      0        2 
   8  chr8_74573136     HPrz    G    T        0      0        2 
   8  chr8_74573136     ZBoe    G    T      0.5      1        2 
   8  chr8_74573136     ZGre    G    T        0      0        2 
   8  chr8_74573136     ZHar    G    T        0      0        2 
   8  chr8_74573136   Sample    G    T        0      0        2 
   8  chr8_74579655     AAsi    G    C        0      0        2 
   8  chr8_74579655     AKia    G    C        0      0        2 
   8  chr8_74579655     AOna    G    C        0      0        2 
   8  chr8_74579655     ASom    G    C        0      0        2 
   8  chr8_74579655     HCab    G    C        1      2        2 
   8  chr8_74579655     HPrz    G    C        1      2        2 
   8  chr8_74579655     ZBoe    G    C        0      0        2 
   8  chr8_74579655     ZGre    G    C        0      0        2 
   8  chr8_74579655     ZHar    G    C        0      0        2 
   8  chr8_74579655   Sample    G    C        0      0        2 
   8  chr8_74598609     AAsi    G    C        1      2        2 
   8  chr8_74598609     AKia    G    C        0      0        2 
   8  chr8_74598609     AOna    G    C        0      0        2 
   8  chr8_74598609     ASom    G    C      0.5      1        2 
   8  chr8_74598609     HCab    G    C        0      0        2 
   8  chr8_74598609     HPrz    G    C        0      0        2 
   8  chr8_74598609     ZBoe    G    C        0      0        2 
   8  chr8_74598609     ZGre    G    C        0      0        2 
   8  chr8_74598609     ZHar    G    C        0      0        2 
   8  chr8_74598609   Sample    G    C        1      2        2 
   8  chr8_74637887     AAsi    T    G        1      2        2 
   8  chr8_74637887     AKia    T    G        0      0        2 
   8  chr8_74637887     AOna    T    G        0      0        2 
   8  chr8_74637887     ASom    T    G        0      0        2 
   8  chr8_74637887     HCab    T    G        0      0        2 
   8  chr8_74637887     HPrz    T    G        0      0        2 
   8  chr8_74637887     ZBoe    T    G        0      0        2 
   8  chr8_74637887     ZGre    T    G        0      0        2 
   8  chr8_74637887     ZHar    T    G        0      0        2 
   8  chr8_74637887   Sample    T    G        1      2        2 
   8  chr8_74684251     AAsi    A    C        0      0        2 
   8  chr8_74684251     AKia    A    C        0      0        2 
   8  chr8_74684251     AOna    A    C        0      0        2 
   8  chr8_74684251     ASom    A    C        0      0        2 
   8  chr8_74684251     HCab    A    C        0      0        2 
   8  chr8_74684251     HPrz    A    C        0      0        2 
   8  chr8_74684251     ZBoe    A    C      0.5      1        2 
   8  chr8_74684251     ZGre    A    C        0      0        2 
   8  chr8_74684251     ZHar    A    C        0      0        2 
   8  chr8_74684251   Sample    A    C        0      0        2 
   8  chr8_74686302     AAsi    T    G        0      0        2 
   8  chr8_74686302     AKia    T    G        0      0        2 
   8  chr8_74686302     AOna    T    G        0      0        2 
   8  chr8_74686302     ASom    T    G        0      0        2 
   8  chr8_74686302     HCab    T    G        1      2        2 
   8  chr8_74686302     HPrz    T    G        1      2        2 
   8  chr8_74686302     ZBoe    T    G        0      0        2 
   8  chr8_74686302     ZGre    T    G        0      0        2 
   8  chr8_74686302     ZHar    T    G        0      0        2 
   8  chr8_74686302   Sample    T    G        0      0        2 
   8  chr8_74688508     AAsi    T    A        1      2        2 
   8  chr8_74688508     AKia    T    A        0      0        2 
   8  chr8_74688508     AOna    T    A        0      0        2 
   8  chr8_74688508     ASom    T    A        1      2        2 
   8  chr8_74688508     HCab    T    A        0      0        2 
   8  chr8_74688508     HPrz    T    A        0      0        2 
   8  chr8_74688508     ZBoe    T    A        0      0        2 
   8  chr8_74688508     ZGre    T    A        0      0        2 
   8  chr8_74688508     ZHar    T    A        0      0        2 
   8  chr8_74688508   Sample    T    A        1      2        2 
   8  chr8_74688617     AAsi    A    C        0      0        2 
   8  chr8_74688617     AKia    A    C        0      0        2 
   8  chr8_74688617     AOna    A    C        0      0        2 
   8  chr8_74688617     ASom    A    C        0      0        2 
   8  chr8_74688617     HCab    A    C        1      2        2 
   8  chr8_74688617     HPrz    A    C        1      2        2 
   8  chr8_74688617     ZBoe    A    C        0      0        2 
   8  chr8_74688617     ZGre    A    C        0      0        2 
   8  chr8_74688617     ZHar    A    C        0      0        2 
   8  chr8_74688617   Sample    A    C        0      0        2 
   8  chr8_74716275     AAsi    T    A        0      0        2 
   8  chr8_74716275     AKia    T    A        0      0        2 
   8  chr8_74716275     AOna    T    A        0      0        2 
   8  chr8_74716275     ASom    T    A        0      0        2 
   8  chr8_74716275     HCab    T    A        1      2        2 
   8  chr8_74716275     HPrz    T    A        1      2        2 
   8  chr8_74716275     ZBoe    T    A        0      0        2 
   8  chr8_74716275     ZGre    T    A        0      0        2 
   8  chr8_74716275     ZHar    T    A        0      0        2 
   8  chr8_74716275   Sample    T    A        0      0        2 
   8  chr8_74723119     AAsi    C    A        0      0        2 
   8  chr8_74723119     AKia    C    A        0      0        2 
   8  chr8_74723119     AOna    C    A        0      0        2 
   8  chr8_74723119     ASom    C    A        0      0        2 
   8  chr8_74723119     HCab    C    A        0      0        2 
   8  chr8_74723119     HPrz    C    A        0      0        2 
   8  chr8_74723119     ZBoe    C    A        1      2        2 
   8  chr8_74723119     ZGre    C    A        1      2        2 
   8  chr8_74723119     ZHar    C    A        1      2        2 
   8  chr8_74723119   Sample    C    A        0      0        2 
   8  chr8_74746202     AAsi    C    A        0      0        2 
   8  chr8_74746202     AKia    C    A        0      0        2 
   8  chr8_74746202     AOna    C    A      0.5      1        2 
   8  chr8_74746202     ASom    C    A        0      0        2 
   8  chr8_74746202     HCab    C    A        0      0        2 
   8  chr8_74746202     HPrz    C    A        0      0        2 
   8  chr8_74746202     ZBoe    C    A        0      0        2 
   8  chr8_74746202     ZGre    C    A        0      0        2 
   8  chr8_74746202     ZHar    C    A        0      0        2 
   8  chr8_74746202   Sample    C    A        0      0        2 
   8  chr8_74748395     AAsi    T    A      0.5      1        2 
   8  chr8_74748395     AKia    T    A        0      0        2 
   8  chr8_74748395     AOna    T    A        0      0        2 
   8  chr8_74748395     ASom    T    A        0      0        2 
   8  chr8_74748395     HCab    T    A        0      0        2 
   8  chr8_74748395     HPrz    T    A        0      0        2 
   8  chr8_74748395     ZBoe    T    A        0      0        2 
   8  chr8_74748395     ZGre    T    A        0      0        2 
   8  chr8_74748395     ZHar    T    A        0      0        2 
   8  chr8_74748395   Sample    T    A        1      2        2 
   8  chr8_74751158     AAsi    T    A        0      0        2 
   8  chr8_74751158     AKia    T    A        0      0        2 
   8  chr8_74751158     AOna    T    A        0      0        2 
   8  chr8_74751158     ASom    T    A        0      0        2 
   8  chr8_74751158     HCab    T    A        0      0        2 
   8  chr8_74751158     HPrz    T    A        0      0        2 
   8  chr8_74751158     ZBoe    T    A        0      0        2 
   8  chr8_74751158     ZGre    T    A      0.5      1        2 
   8  chr8_74751158     ZHar    T    A        0      0        2 
   8  chr8_74751158   Sample    T    A        0      0        2 
   8  chr8_74768986     AAsi    C    G        0      0        2 
   8  chr8_74768986     AKia    C    G        0      0        2 
   8  chr8_74768986     AOna    C    G        0      0        2 
   8  chr8_74768986     ASom    C    G        0      0        2 
   8  chr8_74768986     HCab    C    G        1      2        2 
   8  chr8_74768986     HPrz    C    G        0      0        2 
   8  chr8_74768986     ZBoe    C    G        0      0        2 
   8  chr8_74768986     ZGre    C    G        0      0        2 
   8  chr8_74768986     ZHar    C    G        0      0        2 
   8  chr8_74768986   Sample    C    G        0      0        2 
   8  chr8_74831201     AAsi    C    G        0      0        2 
   8  chr8_74831201     AKia    C    G        0      0        2 
   8  chr8_74831201     AOna    C    G        0      0        2 
   8  chr8_74831201     ASom    C    G        0      0        2 
   8  chr8_74831201     HCab    C    G        1      2        2 
   8  chr8_74831201     HPrz    C    G        0      0        2 
   8  chr8_74831201     ZBoe    C    G        0      0        2 
   8  chr8_74831201     ZGre    C    G        0      0        2 
   8  chr8_74831201     ZHar    C    G        0      0        2 
   8  chr8_74831201   Sample    C    G        0      0        2 
   8  chr8_74836253     AAsi    C    G        0      0        2 
   8  chr8_74836253     AKia    C    G        0      0        2 
   8  chr8_74836253     AOna    C    G        0      0        2 
   8  chr8_74836253     ASom    C    G        0      0        2 
   8  chr8_74836253     HCab    C    G        0      0        2 
   8  chr8_74836253     HPrz    C    G      0.5      1        2 
   8  chr8_74836253     ZBoe    C    G        0      0        2 
   8  chr8_74836253     ZGre    C    G        0      0        2 
   8  chr8_74836253     ZHar    C    G        0      0        2 
   8  chr8_74836253   Sample    C    G        0      0        2 
   8  chr8_74882005     AAsi    A    C        0      0        2 
   8  chr8_74882005     AKia    A    C        0      0        2 
   8  chr8_74882005     AOna    A    C      0.5      1        2 
   8  chr8_74882005     ASom    A    C        0      0        2 
   8  chr8_74882005     HCab    A    C        0      0        2 
   8  chr8_74882005     HPrz    A    C        0      0        2 
   8  chr8_74882005     ZBoe    A    C        0      0        2 
   8  chr8_74882005     ZGre    A    C        0      0        2 
   8  chr8_74882005     ZHar    A    C        0      0        2 
   8  chr8_74882005   Sample    A    C        0      0        2 
   8  chr8_74901684     AAsi    C    A        0      0        2 
   8  chr8_74901684     AKia    C    A        0      0        2 
   8  chr8_74901684     AOna    C    A      0.5      1        2 
   8  chr8_74901684     ASom    C    A        0      0        2 
   8  chr8_74901684     HCab    C    A        0      0        2 
   8  chr8_74901684     HPrz    C    A        0      0        2 
   8  chr8_74901684     ZBoe    C    A        0      0        2 
   8  chr8_74901684     ZGre    C    A        0      0        2 
   8  chr8_74901684     ZHar    C    A        0      0        2 
   8  chr8_74901684   Sample    C    A        0      0        2 
   8  chr8_74907803     AAsi    A    T        0      0        2 
   8  chr8_74907803     AKia    A    T        0      0        2 
   8  chr8_74907803     AOna    A    T        0      0        2 
   8  chr8_74907803     ASom    A    T        0      0        2 
   8  chr8_74907803     HCab    A    T        0      0        2 
   8  chr8_74907803     HPrz    A    T        0      0        2 
   8  chr8_74907803     ZBoe    A    T        0      0        2 
   8  chr8_74907803     ZGre    A    T        1      2        2 
   8  chr8_74907803     ZHar    A    T        0      0        2 
   8  chr8_74907803   Sample    A    T        0      0        2 
   8  chr8_74909662     AAsi    G    T        0      0        2 
   8  chr8_74909662     AKia    G    T        0      0        2 
   8  chr8_74909662     AOna    G    T        0      0        2 
   8  chr8_74909662     ASom    G    T        0      0        2 
   8  chr8_74909662     HCab    G    T        0      0        2 
   8  chr8_74909662     HPrz    G    T        0      0        2 
   8  chr8_74909662     ZBoe    G    T        1      2        2 
   8  chr8_74909662     ZGre    G    T        0      0        2 
   8  chr8_74909662     ZHar    G    T        0      0        2 
   8  chr8_74909662   Sample    G    T        0      0        2 
   8  chr8_74928612     AAsi    G    C        0      0        2 
   8  chr8_74928612     AKia    G    C        0      0        2 
   8  chr8_74928612     AOna    G    C        0      0        2 
   8  chr8_74928612     ASom    G    C        0      0        2 
   8  chr8_74928612     HCab    G    C        0      0        2 
   8  chr8_74928612     HPrz    G    C        0      0        2 
   8  chr8_74928612     ZBoe    G    C        0      0        2 
   8  chr8_74928612     ZGre    G    C        0      0        2 
   8  chr8_74928612     ZHar    G    C      0.5      1        2 
   8  chr8_74928612   Sample    G    C        0      0        2 
   8  chr8_74990234     AAsi    C    A        0      0        2 
   8  chr8_74990234     AKia    C    A        0      0        2 
   8  chr8_74990234     AOna    C    A        0      0        2 
   8  chr8_74990234     ASom    C    A        0      0        2 
   8  chr8_74990234     HCab    C    A        0      0        2 
   8  chr8_74990234     HPrz    C    A        0      0        2 
   8  chr8_74990234     ZBoe    C    A      0.5      1        2 
   8  chr8_74990234     ZGre    C    A        0      0        2 
   8  chr8_74990234     ZHar    C    A        0      0        2 
   8  chr8_74990234   Sample    C    A        0      0        2 
   8  chr8_74993673     AAsi    A    C        0      0        2 
   8  chr8_74993673     AKia    A    C        0      0        2 
   8  chr8_74993673     AOna    A    C        0      0        2 
   8  chr8_74993673     ASom    A    C        0      0        2 
   8  chr8_74993673     HCab    A    C        1      2        2 
   8  chr8_74993673     HPrz    A    C        1      2        2 
   8  chr8_74993673     ZBoe    A    C        0      0        2 
   8  chr8_74993673     ZGre    A    C        0      0        2 
   8  chr8_74993673     ZHar    A    C        0      0        2 
   8  chr8_74993673   Sample    A    C        0      0        2 
   8  chr8_75018616     AAsi    A    C        0      0        2 
   8  chr8_75018616     AKia    A    C        0      0        2 
   8  chr8_75018616     AOna    A    C        1      2        2 
   8  chr8_75018616     ASom    A    C        0      0        2 
   8  chr8_75018616     HCab    A    C        0      0        2 
   8  chr8_75018616     HPrz    A    C        0      0        2 
   8  chr8_75018616     ZBoe    A    C        0      0        2 
   8  chr8_75018616     ZGre    A    C        0      0        2 
   8  chr8_75018616     ZHar    A    C        0      0        2 
   8  chr8_75018616   Sample    A    C        0      0        2 
   8  chr8_75022491     AAsi    C    A        0      0        2 
   8  chr8_75022491     AKia    C    A        0      0        2 
   8  chr8_75022491     AOna    C    A        0      0        2 
   8  chr8_75022491     ASom    C    A        0      0        2 
   8  chr8_75022491     HCab    C    A        1      2        2 
   8  chr8_75022491     HPrz    C    A        1      2        2 
   8  chr8_75022491     ZBoe    C    A        0      0        2 
   8  chr8_75022491     ZGre    C    A        0      0        2 
   8  chr8_75022491     ZHar    C    A        0      0        2 
   8  chr8_75022491   Sample    C    A        0      0        2 
   8  chr8_75031272     AAsi    A    C        0      0        2 
   8  chr8_75031272     AKia    A    C        0      0        2 
   8  chr8_75031272     AOna    A    C        0      0        2 
   8  chr8_75031272     ASom    A    C        0      0        2 
   8  chr8_75031272     HCab    A    C        0      0        2 
   8  chr8_75031272     HPrz    A    C        0      0        2 
   8  chr8_75031272     ZBoe    A    C        0      0        2 
   8  chr8_75031272     ZGre    A    C      0.5      1        2 
   8  chr8_75031272     ZHar    A    C        0      0        2 
   8  chr8_75031272   Sample    A    C        0      0        2 
   8  chr8_75050711     AAsi    A    C        0      0        2 
   8  chr8_75050711     AKia    A    C      0.5      1        2 
   8  chr8_75050711     AOna    A    C        0      0        2 
   8  chr8_75050711     ASom    A    C        0      0        2 
   8  chr8_75050711     HCab    A    C        0      0        2 
   8  chr8_75050711     HPrz    A    C        0      0        2 
   8  chr8_75050711     ZBoe    A    C        0      0        2 
   8  chr8_75050711     ZGre    A    C        0      0        2 
   8  chr8_75050711     ZHar    A    C        0      0        2 
   8  chr8_75050711   Sample    A    C        0      0        2 
   8  chr8_75053730     AAsi    C    A        0      0        2 
   8  chr8_75053730     AKia    C    A        0      0        2 
   8  chr8_75053730     AOna    C    A        0      0        2 
   8  chr8_75053730     ASom    C    A        0      0        2 
   8  chr8_75053730     HCab    C    A        1      2        2 
   8  chr8_75053730     HPrz    C    A        1      2        2 
   8  chr8_75053730     ZBoe    C    A        0      0        2 
   8  chr8_75053730     ZGre    C    A        0      0        2 
   8  chr8_75053730     ZHar    C    A        0      0        2 
   8  chr8_75053730   Sample    C    A        0      0        2 
   8  chr8_75053845     AAsi    C    G        0      0        2 
   8  chr8_75053845     AKia    C    G        0      0        2 
   8  chr8_75053845     AOna    C    G        0      0        2 
   8  chr8_75053845     ASom    C    G        0      0        2 
   8  chr8_75053845     HCab    C    G        0      0        2 
   8  chr8_75053845     HPrz    C    G      0.5      1        2 
   8  chr8_75053845     ZBoe    C    G        0      0        2 
   8  chr8_75053845     ZGre    C    G        0      0        2 
   8  chr8_75053845     ZHar    C    G        0      0        2 
   8  chr8_75053845   Sample    C    G        0      0        2 
   8  chr8_75066271     AAsi    A    T        0      0        2 
   8  chr8_75066271     AKia    A    T        0      0        2 
   8  chr8_75066271     AOna    A    T        0      0        2 
   8  chr8_75066271     ASom    A    T        0      0        2 
   8  chr8_75066271     HCab    A    T        0      0        2 
   8  chr8_75066271     HPrz    A    T      0.5      1        2 
   8  chr8_75066271     ZBoe    A    T        0      0        2 
   8  chr8_75066271     ZGre    A    T        0      0        2 
   8  chr8_75066271     ZHar    A    T        0      0        2 
   8  chr8_75066271   Sample    A    T        0      0        2 
   8  chr8_75067406     AAsi    G    T        0      0        2 
   8  chr8_75067406     AKia    G    T        1      2        2 
   8  chr8_75067406     AOna    G    T        0      0        2 
   8  chr8_75067406     ASom    G    T        0      0        2 
   8  chr8_75067406     HCab    G    T        0      0        2 
   8  chr8_75067406     HPrz    G    T        0      0        2 
   8  chr8_75067406     ZBoe    G    T        0      0        2 
   8  chr8_75067406     ZGre    G    T        0      0        2 
   8  chr8_75067406     ZHar    G    T        0      0        2 
   8  chr8_75067406   Sample    G    T        0      0        2 
   8  chr8_75099704     AAsi    C    A        0      0        2 
   8  chr8_75099704     AKia    C    A        0      0        2 
   8  chr8_75099704     AOna    C    A        0      0        2 
   8  chr8_75099704     ASom    C    A        0      0        2 
   8  chr8_75099704     HCab    C    A        0      0        2 
   8  chr8_75099704     HPrz    C    A        0      0        2 
   8  chr8_75099704     ZBoe    C    A        0      0        2 
   8  chr8_75099704     ZGre    C    A        0      0        2 
   8  chr8_75099704     ZHar    C    A        1      2        2 
   8  chr8_75099704   Sample    C    A        0      0        2 
   8  chr8_75112471     AAsi    G    T        0      0        2 
   8  chr8_75112471     AKia    G    T        0      0        2 
   8  chr8_75112471     AOna    G    T        0      0        2 
   8  chr8_75112471     ASom    G    T        0      0        2 
   8  chr8_75112471     HCab    G    T        1      2        2 
   8  chr8_75112471     HPrz    G    T        1      2        2 
   8  chr8_75112471     ZBoe    G    T        0      0        2 
   8  chr8_75112471     ZGre    G    T        0      0        2 
   8  chr8_75112471     ZHar    G    T        0      0        2 
   8  chr8_75112471   Sample    G    T        0      0        2 
   8  chr8_75144152     AAsi    C    A      0.5      1        2 
   8  chr8_75144152     AKia    C    A        0      0        2 
   8  chr8_75144152     AOna    C    A        0      0        2 
   8  chr8_75144152     ASom    C    A        0      0        2 
   8  chr8_75144152     HCab    C    A        0      0        2 
   8  chr8_75144152     HPrz    C    A        0      0        2 
   8  chr8_75144152     ZBoe    C    A        0      0        2 
   8  chr8_75144152     ZGre    C    A        0      0        2 
   8  chr8_75144152     ZHar    C    A        0      0        2 
   8  chr8_75144152   Sample    C    A        0      0        2 
   8  chr8_75149850     AAsi    G    T        0      0        2 
   8  chr8_75149850     AKia    G    T        0      0        2 
   8  chr8_75149850     AOna    G    T        0      0        2 
   8  chr8_75149850     ASom    G    T        0      0        2 
   8  chr8_75149850     HCab    G    T        0      0        2 
   8  chr8_75149850     HPrz    G    T        0      0        2 
   8  chr8_75149850     ZBoe    G    T      0.5      1        2 
   8  chr8_75149850     ZGre    G    T        0      0        2 
   8  chr8_75149850     ZHar    G    T        0      0        2 
   8  chr8_75149850   Sample    G    T        0      0        2 
   8  chr8_75158862     AAsi    A    T        0      0        2 
   8  chr8_75158862     AKia    A    T        0      0        2 
   8  chr8_75158862     AOna    A    T        0      0        2 
   8  chr8_75158862     ASom    A    T        0      0        2 
   8  chr8_75158862     HCab    A    T        0      0        2 
   8  chr8_75158862     HPrz    A    T        0      0        2 
   8  chr8_75158862     ZBoe    A    T        0      0        2 
   8  chr8_75158862     ZGre    A    T        1      2        2 
   8  chr8_75158862     ZHar    A    T        0      0        2 
   8  chr8_75158862   Sample    A    T        0      0        2 
   8  chr8_75170197     AAsi    T    G        0      0        2 
   8  chr8_75170197     AKia    T    G        0      0        2 
   8  chr8_75170197     AOna    T    G        0      0        2 
   8  chr8_75170197     ASom    T    G      0.5      1        2 
   8  chr8_75170197     HCab    T    G        0      0        2 
   8  chr8_75170197     HPrz    T    G        0      0        2 
   8  chr8_75170197     ZBoe    T    G        0      0        2 
   8  chr8_75170197     ZGre    T    G        0      0        2 
   8  chr8_75170197     ZHar    T    G        0      0        2 
   8  chr8_75170197   Sample    T    G        0      0        2 
   8  chr8_75172833     AAsi    T    G        0      0        2 
   8  chr8_75172833     AKia    T    G      0.5      1        2 
   8  chr8_75172833     AOna    T    G        0      0        2 
   8  chr8_75172833     ASom    T    G        0      0        2 
   8  chr8_75172833     HCab    T    G        0      0        2 
   8  chr8_75172833     HPrz    T    G        0      0        2 
   8  chr8_75172833     ZBoe    T    G        0      0        2 
   8  chr8_75172833     ZGre    T    G        0      0        2 
   8  chr8_75172833     ZHar    T    G        0      0        2 
   8  chr8_75172833   Sample    T    G        0      0        2 
   8  chr8_75226448     AAsi    A    T        0      0        2 
   8  chr8_75226448     AKia    A    T        1      2        2 
   8  chr8_75226448     AOna    A    T      0.5      1        2 
   8  chr8_75226448     ASom    A    T        0      0        2 
   8  chr8_75226448     HCab    A    T        0      0        2 
   8  chr8_75226448     HPrz    A    T        0      0        2 
   8  chr8_75226448     ZBoe    A    T        0      0        2 
   8  chr8_75226448     ZGre    A    T        0      0        2 
   8  chr8_75226448     ZHar    A    T        0      0        2 
   8  chr8_75226448   Sample    A    T        0      0        2 
   8  chr8_75242180     AAsi    G    T        0      0        2 
   8  chr8_75242180     AKia    G    T        0      0        2 
   8  chr8_75242180     AOna    G    T      0.5      1        2 
   8  chr8_75242180     ASom    G    T        0      0        2 
   8  chr8_75242180     HCab    G    T        0      0        2 
   8  chr8_75242180     HPrz    G    T        0      0        2 
   8  chr8_75242180     ZBoe    G    T        0      0        2 
   8  chr8_75242180     ZGre    G    T        0      0        2 
   8  chr8_75242180     ZHar    G    T        0      0        2 
   8  chr8_75242180   Sample    G    T        0      0        2 
   8  chr8_75260151     AAsi    C    G        0      0        2 
   8  chr8_75260151     AKia    C    G        0      0        2 
   8  chr8_75260151     AOna    C    G        0      0        2 
   8  chr8_75260151     ASom    C    G        0      0        2 
   8  chr8_75260151     HCab    C    G        0      0        2 
   8  chr8_75260151     HPrz    C    G        1      2        2 
   8  chr8_75260151     ZBoe    C    G        0      0        2 
   8  chr8_75260151     ZGre    C    G        0      0        2 
   8  chr8_75260151     ZHar    C    G        0      0        2 
   8  chr8_75260151   Sample    C    G        0      0        2 
   8  chr8_75262467     AAsi    G    T        0      0        2 
   8  chr8_75262467     AKia    G    T        0      0        2 
   8  chr8_75262467     AOna    G    T        0      0        2 
   8  chr8_75262467     ASom    G    T        0      0        2 
   8  chr8_75262467     HCab    G    T        0      0        2 
   8  chr8_75262467     HPrz    G    T        0      0        2 
   8  chr8_75262467     ZBoe    G    T        0      0        2 
   8  chr8_75262467     ZGre    G    T      0.5      1        2 
   8  chr8_75262467     ZHar    G    T        0      0        2 
   8  chr8_75262467   Sample    G    T        0      0        2 
   8  chr8_75267597     AAsi    A    C        0      0        2 
   8  chr8_75267597     AKia    A    C        0      0        2 
   8  chr8_75267597     AOna    A    C        0      0        2 
   8  chr8_75267597     ASom    A    C      0.5      1        2 
   8  chr8_75267597     HCab    A    C        0      0        2 
   8  chr8_75267597     HPrz    A    C        0      0        2 
   8  chr8_75267597     ZBoe    A    C        0      0        2 
   8  chr8_75267597     ZGre    A    C        0      0        2 
   8  chr8_75267597     ZHar    A    C        0      0        2 
   8  chr8_75267597   Sample    A    C        0      0        2 
   8  chr8_75271535     AAsi    C    G        0      0        2 
   8  chr8_75271535     AKia    C    G        0      0        2 
   8  chr8_75271535     AOna    C    G        0      0        2 
   8  chr8_75271535     ASom    C    G        0      0        2 
   8  chr8_75271535     HCab    C    G        0      0        2 
   8  chr8_75271535     HPrz    C    G        0      0        2 
   8  chr8_75271535     ZBoe    C    G        0      0        2 
   8  chr8_75271535     ZGre    C    G        0      0        2 
   8  chr8_75271535     ZHar    C    G        1      2        2 
   8  chr8_75271535   Sample    C    G        0      0        2 
   8  chr8_75276591     AAsi    G    C        0      0        2 
   8  chr8_75276591     AKia    G    C        0      0        2 
   8  chr8_75276591     AOna    G    C        0      0        2 
   8  chr8_75276591     ASom    G    C        0      0        2 
   8  chr8_75276591     HCab    G    C        1      2        2 
   8  chr8_75276591     HPrz    G    C        1      2        2 
   8  chr8_75276591     ZBoe    G    C        0      0        2 
   8  chr8_75276591     ZGre    G    C        0      0        2 
   8  chr8_75276591     ZHar    G    C        0      0        2 
   8  chr8_75276591   Sample    G    C        0      0        2 
   8  chr8_75316785     AAsi    T    A        0      0        2 
   8  chr8_75316785     AKia    T    A        0      0        2 
   8  chr8_75316785     AOna    T    A        0      0        2 
   8  chr8_75316785     ASom    T    A        0      0        2 
   8  chr8_75316785     HCab    T    A      0.5      1        2 
   8  chr8_75316785     HPrz    T    A        0      0        2 
   8  chr8_75316785     ZBoe    T    A        0      0        2 
   8  chr8_75316785     ZGre    T    A        0      0        2 
   8  chr8_75316785     ZHar    T    A        0      0        2 
   8  chr8_75316785   Sample    T    A        0      0        2 
   8  chr8_75325424     AAsi    G    T        0      0        2 
   8  chr8_75325424     AKia    G    T        0      0        2 
   8  chr8_75325424     AOna    G    T        0      0        2 
   8  chr8_75325424     ASom    G    T        0      0        2 
   8  chr8_75325424     HCab    G    T        1      2        2 
   8  chr8_75325424     HPrz    G    T        1      2        2 
   8  chr8_75325424     ZBoe    G    T        0      0        2 
   8  chr8_75325424     ZGre    G    T        0      0        2 
   8  chr8_75325424     ZHar    G    T        0      0        2 
   8  chr8_75325424   Sample    G    T        0      0        2 
   8  chr8_75333349     AAsi    A    C        0      0        2 
   8  chr8_75333349     AKia    A    C      0.5      1        2 
   8  chr8_75333349     AOna    A    C        0      0        2 
   8  chr8_75333349     ASom    A    C        0      0        2 
   8  chr8_75333349     HCab    A    C        0      0        2 
   8  chr8_75333349     HPrz    A    C        0      0        2 
   8  chr8_75333349     ZBoe    A    C        0      0        2 
   8  chr8_75333349     ZGre    A    C        0      0        2 
   8  chr8_75333349     ZHar    A    C        0      0        2 
   8  chr8_75333349   Sample    A    C        0      0        2 
   8  chr8_75355174     AAsi    G    C        0      0        2 
   8  chr8_75355174     AKia    G    C        0      0        2 
   8  chr8_75355174     AOna    G    C        0      0        2 
   8  chr8_75355174     ASom    G    C        0      0        2 
   8  chr8_75355174     HCab    G    C        1      2        2 
   8  chr8_75355174     HPrz    G    C        1      2        2 
   8  chr8_75355174     ZBoe    G    C        0      0        2 
   8  chr8_75355174     ZGre    G    C        0      0        2 
   8  chr8_75355174     ZHar    G    C        0      0        2 
   8  chr8_75355174   Sample    G    C        0      0        2 
   8  chr8_75360540     AAsi    C    G        0      0        2 
   8  chr8_75360540     AKia    C    G        0      0        2 
   8  chr8_75360540     AOna    C    G      0.5      1        2 
   8  chr8_75360540     ASom    C    G        0      0        2 
   8  chr8_75360540     HCab    C    G        0      0        2 
   8  chr8_75360540     HPrz    C    G        0      0        2 
   8  chr8_75360540     ZBoe    C    G        0      0        2 
   8  chr8_75360540     ZGre    C    G        0      0        2 
   8  chr8_75360540     ZHar    C    G        0      0        2 
   8  chr8_75360540   Sample    C    G        0      0        2 
   8  chr8_75361251     AAsi    G    T        0      0        2 
   8  chr8_75361251     AKia    G    T        0      0        2 
   8  chr8_75361251     AOna    G    T        0      0        2 
   8  chr8_75361251     ASom    G    T      0.5      1        2 
   8  chr8_75361251     HCab    G    T        0      0        2 
   8  chr8_75361251     HPrz    G    T        0      0        2 
   8  chr8_75361251     ZBoe    G    T        0      0        2 
   8  chr8_75361251     ZGre    G    T        0      0        2 
   8  chr8_75361251     ZHar    G    T        0      0        2 
   8  chr8_75361251   Sample    G    T        1      2        2 
   8  chr8_75366030     AAsi    A    C        0      0        2 
   8  chr8_75366030     AKia    A    C        0      0        2 
   8  chr8_75366030     AOna    A    C        0      0        2 
   8  chr8_75366030     ASom    A    C        0      0        2 
   8  chr8_75366030     HCab    A    C        0      0        2 
   8  chr8_75366030     HPrz    A    C        0      0        2 
   8  chr8_75366030     ZBoe    A    C        0      0        2 
   8  chr8_75366030     ZGre    A    C        1      2        2 
   8  chr8_75366030     ZHar    A    C        0      0        2 
   8  chr8_75366030   Sample    A    C        0      0        2 
   8  chr8_75380395     AAsi    C    G      0.5      1        2 
   8  chr8_75380395     AKia    C    G        0      0        2 
   8  chr8_75380395     AOna    C    G        0      0        2 
   8  chr8_75380395     ASom    C    G        1      2        2 
   8  chr8_75380395     HCab    C    G        0      0        2 
   8  chr8_75380395     HPrz    C    G        0      0        2 
   8  chr8_75380395     ZBoe    C    G        0      0        2 
   8  chr8_75380395     ZGre    C    G        0      0        2 
   8  chr8_75380395     ZHar    C    G        0      0        2 
   8  chr8_75380395   Sample    C    G        0      0        2 
   8  chr8_75381856     AAsi    G    T        0      0        2 
   8  chr8_75381856     AKia    G    T        0      0        2 
   8  chr8_75381856     AOna    G    T        0      0        2 
   8  chr8_75381856     ASom    G    T        0      0        2 
   8  chr8_75381856     HCab    G    T        0      0        2 
   8  chr8_75381856     HPrz    G    T        0      0        2 
   8  chr8_75381856     ZBoe    G    T        1      2        2 
   8  chr8_75381856     ZGre    G    T        0      0        2 
   8  chr8_75381856     ZHar    G    T        1      2        2 
   8  chr8_75381856   Sample    G    T        0      0        2 
   8  chr8_75382133     AAsi    G    C        0      0        2 
   8  chr8_75382133     AKia    G    C        0      0        2 
   8  chr8_75382133     AOna    G    C        0      0        2 
   8  chr8_75382133     ASom    G    C        0      0        2 
   8  chr8_75382133     HCab    G    C        0      0        2 
   8  chr8_75382133     HPrz    G    C        0      0        2 
   8  chr8_75382133     ZBoe    G    C        0      0        2 
   8  chr8_75382133     ZGre    G    C        1      2        2 
   8  chr8_75382133     ZHar    G    C        0      0        2 
   8  chr8_75382133   Sample    G    C        0      0        2 
   8  chr8_75386124     AAsi    G    C        0      0        2 
   8  chr8_75386124     AKia    G    C        0      0        2 
   8  chr8_75386124     AOna    G    C        0      0        2 
   8  chr8_75386124     ASom    G    C      0.5      1        2 
   8  chr8_75386124     HCab    G    C        0      0        2 
   8  chr8_75386124     HPrz    G    C        0      0        2 
   8  chr8_75386124     ZBoe    G    C        0      0        2 
   8  chr8_75386124     ZGre    G    C        0      0        2 
   8  chr8_75386124     ZHar    G    C        0      0        2 
   8  chr8_75386124   Sample    G    C        0      0        2 
   8  chr8_75389927     AAsi    A    T        0      0        2 
   8  chr8_75389927     AKia    A    T        0      0        2 
   8  chr8_75389927     AOna    A    T        0      0        2 
   8  chr8_75389927     ASom    A    T        0      0        2 
   8  chr8_75389927     HCab    A    T        0      0        2 
   8  chr8_75389927     HPrz    A    T        0      0        2 
   8  chr8_75389927     ZBoe    A    T      0.5      1        2 
   8  chr8_75389927     ZGre    A    T        0      0        2 
   8  chr8_75389927     ZHar    A    T        0      0        2 
   8  chr8_75389927   Sample    A    T        0      0        2 
   8  chr8_75395978     AAsi    C    A        0      0        2 
   8  chr8_75395978     AKia    C    A        0      0        2 
   8  chr8_75395978     AOna    C    A      0.5      1        2 
   8  chr8_75395978     ASom    C    A        0      0        2 
   8  chr8_75395978     HCab    C    A        0      0        2 
   8  chr8_75395978     HPrz    C    A        0      0        2 
   8  chr8_75395978     ZBoe    C    A        0      0        2 
   8  chr8_75395978     ZGre    C    A        0      0        2 
   8  chr8_75395978     ZHar    C    A        0      0        2 
   8  chr8_75395978   Sample    C    A        0      0        2 
   8  chr8_75400973     AAsi    G    C        0      0        2 
   8  chr8_75400973     AKia    G    C        0      0        2 
   8  chr8_75400973     AOna    G    C        0      0        2 
   8  chr8_75400973     ASom    G    C        0      0        2 
   8  chr8_75400973     HCab    G    C        1      2        2 
   8  chr8_75400973     HPrz    G    C        1      2        2 
   8  chr8_75400973     ZBoe    G    C        0      0        2 
   8  chr8_75400973     ZGre    G    C        0      0        2 
   8  chr8_75400973     ZHar    G    C        0      0        2 
   8  chr8_75400973   Sample    G    C        0      0        2 
   8  chr8_75401124     AAsi    A    T        0      0        2 
   8  chr8_75401124     AKia    A    T        0      0        2 
   8  chr8_75401124     AOna    A    T        0      0        2 
   8  chr8_75401124     ASom    A    T        0      0        2 
   8  chr8_75401124     HCab    A    T        0      0        2 
   8  chr8_75401124     HPrz    A    T      0.5      1        2 
   8  chr8_75401124     ZBoe    A    T        0      0        2 
   8  chr8_75401124     ZGre    A    T        0      0        2 
   8  chr8_75401124     ZHar    A    T        0      0        2 
   8  chr8_75401124   Sample    A    T        0      0        2 
   8  chr8_75404912     AAsi    C    G        0      0        2 
   8  chr8_75404912     AKia    C    G        0      0        2 
   8  chr8_75404912     AOna    C    G        0      0        2 
   8  chr8_75404912     ASom    C    G        0      0        2 
   8  chr8_75404912     HCab    C    G        0      0        2 
   8  chr8_75404912     HPrz    C    G        0      0        2 
   8  chr8_75404912     ZBoe    C    G      0.5      1        2 
   8  chr8_75404912     ZGre    C    G        0      0        2 
   8  chr8_75404912     ZHar    C    G        0      0        2 
   8  chr8_75404912   Sample    C    G        0      0        2 
   8  chr8_75405708     AAsi    T    G        0      0        2 
   8  chr8_75405708     AKia    T    G        0      0        2 
   8  chr8_75405708     AOna    T    G        0      0        2 
   8  chr8_75405708     ASom    T    G        0      0        2 
   8  chr8_75405708     HCab    T    G      0.5      1        2 
   8  chr8_75405708     HPrz    T    G        0      0        2 
   8  chr8_75405708     ZBoe    T    G        0      0        2 
   8  chr8_75405708     ZGre    T    G        0      0        2 
   8  chr8_75405708     ZHar    T    G        0      0        2 
   8  chr8_75405708   Sample    T    G        0      0        2 
   8  chr8_75449450     AAsi    C    A        0      0        2 
   8  chr8_75449450     AKia    C    A        0      0        2 
   8  chr8_75449450     AOna    C    A        0      0        2 
   8  chr8_75449450     ASom    C    A        0      0        2 
   8  chr8_75449450     HCab    C    A        1      2        2 
   8  chr8_75449450     HPrz    C    A        1      2        2 
   8  chr8_75449450     ZBoe    C    A        0      0        2 
   8  chr8_75449450     ZGre    C    A        0      0        2 
   8  chr8_75449450     ZHar    C    A        0      0        2 
   8  chr8_75449450   Sample    C    A        0      0        2 
   8  chr8_75451123     AAsi    T    G        0      0        2 
   8  chr8_75451123     AKia    T    G        0      0        2 
   8  chr8_75451123     AOna    T    G        0      0        2 
   8  chr8_75451123     ASom    T    G        0      0        2 
   8  chr8_75451123     HCab    T    G        1      2        2 
   8  chr8_75451123     HPrz    T    G        1      2        2 
   8  chr8_75451123     ZBoe    T    G        0      0        2 
   8  chr8_75451123     ZGre    T    G        0      0        2 
   8  chr8_75451123     ZHar    T    G        0      0        2 
   8  chr8_75451123   Sample    T    G        0      0        2 
   8  chr8_75469588     AAsi    T    A        0      0        2 
   8  chr8_75469588     AKia    T    A        1      2        2 
   8  chr8_75469588     AOna    T    A        0      0        2 
   8  chr8_75469588     ASom    T    A        0      0        2 
   8  chr8_75469588     HCab    T    A        0      0        2 
   8  chr8_75469588     HPrz    T    A        0      0        2 
   8  chr8_75469588     ZBoe    T    A        0      0        2 
   8  chr8_75469588     ZGre    T    A        0      0        2 
   8  chr8_75469588     ZHar    T    A        0      0        2 
   8  chr8_75469588   Sample    T    A        0      0        2 
   8  chr8_75510422     AAsi    G    T        0      0        2 
   8  chr8_75510422     AKia    G    T        0      0        2 
   8  chr8_75510422     AOna    G    T        0      0        2 
   8  chr8_75510422     ASom    G    T        0      0        2 
   8  chr8_75510422     HCab    G    T        0      0        2 
   8  chr8_75510422     HPrz    G    T        0      0        2 
   8  chr8_75510422     ZBoe    G    T      0.5      1        2 
   8  chr8_75510422     ZGre    G    T        0      0        2 
   8  chr8_75510422     ZHar    G    T        0      0        2 
   8  chr8_75510422   Sample    G    T        0      0        2 
   8  chr8_75528281     AAsi    T    A        0      0        2 
   8  chr8_75528281     AKia    T    A        0      0        2 
   8  chr8_75528281     AOna    T    A        0      0        2 
   8  chr8_75528281     ASom    T    A        0      0        2 
   8  chr8_75528281     HCab    T    A        0      0        2 
   8  chr8_75528281     HPrz    T    A        0      0        2 
   8  chr8_75528281     ZBoe    T    A        0      0        2 
   8  chr8_75528281     ZGre    T    A        0      0        2 
   8  chr8_75528281     ZHar    T    A      0.5      1        2 
   8  chr8_75528281   Sample    T    A        0      0        2 
   8  chr8_75539024     AAsi    C    A        0      0        2 
   8  chr8_75539024     AKia    C    A        0      0        2 
   8  chr8_75539024     AOna    C    A        0      0        2 
   8  chr8_75539024     ASom    C    A        1      2        2 
   8  chr8_75539024     HCab    C    A        0      0        2 
   8  chr8_75539024     HPrz    C    A        0      0        2 
   8  chr8_75539024     ZBoe    C    A        0      0        2 
   8  chr8_75539024     ZGre    C    A        0      0        2 
   8  chr8_75539024     ZHar    C    A        0      0        2 
   8  chr8_75539024   Sample    C    A        0      0        2 
   8  chr8_75549714     AAsi    C    A        0      0        2 
   8  chr8_75549714     AKia    C    A        0      0        2 
   8  chr8_75549714     AOna    C    A        0      0        2 
   8  chr8_75549714     ASom    C    A        0      0        2 
   8  chr8_75549714     HCab    C    A        1      2        2 
   8  chr8_75549714     HPrz    C    A        0      0        2 
   8  chr8_75549714     ZBoe    C    A        0      0        2 
   8  chr8_75549714     ZGre    C    A        0      0        2 
   8  chr8_75549714     ZHar    C    A        0      0        2 
   8  chr8_75549714   Sample    C    A        0      0        2 
   8  chr8_75550278     AAsi    G    C        0      0        2 
   8  chr8_75550278     AKia    G    C        0      0        2 
   8  chr8_75550278     AOna    G    C        0      0        2 
   8  chr8_75550278     ASom    G    C        0      0        2 
   8  chr8_75550278     HCab    G    C        1      2        2 
   8  chr8_75550278     HPrz    G    C        1      2        2 
   8  chr8_75550278     ZBoe    G    C        0      0        2 
   8  chr8_75550278     ZGre    G    C        0      0        2 
   8  chr8_75550278     ZHar    G    C        0      0        2 
   8  chr8_75550278   Sample    G    C        0      0        2 
   8  chr8_75557832     AAsi    T    A        0      0        2 
   8  chr8_75557832     AKia    T    A        0      0        2 
   8  chr8_75557832     AOna    T    A        0      0        2 
   8  chr8_75557832     ASom    T    A        0      0        2 
   8  chr8_75557832     HCab    T    A        0      0        2 
   8  chr8_75557832     HPrz    T    A        0      0        2 
   8  chr8_75557832     ZBoe    T    A      0.5      1        2 
   8  chr8_75557832     ZGre    T    A        0      0        2 
   8  chr8_75557832     ZHar    T    A        0      0        2 
   8  chr8_75557832   Sample    T    A        0      0        2 
   8  chr8_75572403     AAsi    C    G        0      0        2 
   8  chr8_75572403     AKia    C    G        0      0        2 
   8  chr8_75572403     AOna    C    G        0      0        2 
   8  chr8_75572403     ASom    C    G        0      0        2 
   8  chr8_75572403     HCab    C    G        1      2        2 
   8  chr8_75572403     HPrz    C    G        1      2        2 
   8  chr8_75572403     ZBoe    C    G        0      0        2 
   8  chr8_75572403     ZGre    C    G        0      0        2 
   8  chr8_75572403     ZHar    C    G        0      0        2 
   8  chr8_75572403   Sample    C    G        0      0        2 
   8  chr8_75582120     AAsi    T    G        0      0        2 
   8  chr8_75582120     AKia    T    G        1      2        2 
   8  chr8_75582120     AOna    T    G        0      0        2 
   8  chr8_75582120     ASom    T    G        0      0        2 
   8  chr8_75582120     HCab    T    G        0      0        2 
   8  chr8_75582120     HPrz    T    G        0      0        2 
   8  chr8_75582120     ZBoe    T    G        0      0        2 
   8  chr8_75582120     ZGre    T    G        0      0        2 
   8  chr8_75582120     ZHar    T    G        0      0        2 
   8  chr8_75582120   Sample    T    G        0      0        2 
   8  chr8_75582562     AAsi    G    T        0      0        2 
   8  chr8_75582562     AKia    G    T        1      2        2 
   8  chr8_75582562     AOna    G    T        0      0        2 
   8  chr8_75582562     ASom    G    T        0      0        2 
   8  chr8_75582562     HCab    G    T        0      0        2 
   8  chr8_75582562     HPrz    G    T        0      0        2 
   8  chr8_75582562     ZBoe    G    T        0      0        2 
   8  chr8_75582562     ZGre    G    T        0      0        2 
   8  chr8_75582562     ZHar    G    T        0      0        2 
   8  chr8_75582562   Sample    G    T        0      0        2 
   8  chr8_75582801     AAsi    C    A        0      0        2 
   8  chr8_75582801     AKia    C    A        0      0        2 
   8  chr8_75582801     AOna    C    A        0      0        2 
   8  chr8_75582801     ASom    C    A        0      0        2 
   8  chr8_75582801     HCab    C    A        1      2        2 
   8  chr8_75582801     HPrz    C    A        1      2        2 
   8  chr8_75582801     ZBoe    C    A        0      0        2 
   8  chr8_75582801     ZGre    C    A        0      0        2 
   8  chr8_75582801     ZHar    C    A        0      0        2 
   8  chr8_75582801   Sample    C    A        0      0        2 
   8  chr8_75596261     AAsi    G    T        0      0        2 
   8  chr8_75596261     AKia    G    T      0.5      1        2 
   8  chr8_75596261     AOna    G    T        0      0        2 
   8  chr8_75596261     ASom    G    T        0      0        2 
   8  chr8_75596261     HCab    G    T        0      0        2 
   8  chr8_75596261     HPrz    G    T        0      0        2 
   8  chr8_75596261     ZBoe    G    T        0      0        2 
   8  chr8_75596261     ZGre    G    T        0      0        2 
   8  chr8_75596261     ZHar    G    T        0      0        2 
   8  chr8_75596261   Sample    G    T        0      0        2 
   8  chr8_75616978     AAsi    G    C        0      0        2 
   8  chr8_75616978     AKia    G    C      0.5      1        2 
   8  chr8_75616978     AOna    G    C        0      0        2 
   8  chr8_75616978     ASom    G    C        0      0        2 
   8  chr8_75616978     HCab    G    C        0      0        2 
   8  chr8_75616978     HPrz    G    C        0      0        2 
   8  chr8_75616978     ZBoe    G    C        0      0        2 
   8  chr8_75616978     ZGre    G    C        0      0        2 
   8  chr8_75616978     ZHar    G    C        0      0        2 
   8  chr8_75616978   Sample    G    C        0      0        2 
   8  chr8_75622982     AAsi    C    G        0      0        2 
   8  chr8_75622982     AKia    C    G        0      0        2 
   8  chr8_75622982     AOna    C    G        0      0        2 
   8  chr8_75622982     ASom    C    G        0      0        2 
   8  chr8_75622982     HCab    C    G        0      0        2 
   8  chr8_75622982     HPrz    C    G        0      0        2 
   8  chr8_75622982     ZBoe    C    G      0.5      1        2 
   8  chr8_75622982     ZGre    C    G        0      0        2 
   8  chr8_75622982     ZHar    C    G        0      0        2 
   8  chr8_75622982   Sample    C    G        0      0        2 
   8  chr8_75627109     AAsi    G    T        0      0        2 
   8  chr8_75627109     AKia    G    T        0      0        2 
   8  chr8_75627109     AOna    G    T        0      0        2 
   8  chr8_75627109     ASom    G    T        0      0        2 
   8  chr8_75627109     HCab    G    T        1      2        2 
   8  chr8_75627109     HPrz    G    T        1      2        2 
   8  chr8_75627109     ZBoe    G    T        0      0        2 
   8  chr8_75627109     ZGre    G    T        0      0        2 
   8  chr8_75627109     ZHar    G    T        0      0        2 
   8  chr8_75627109   Sample    G    T        0      0        2 
   8  chr8_75629034     AAsi    A    T        0      0        2 
   8  chr8_75629034     AKia    A    T      0.5      1        2 
   8  chr8_75629034     AOna    A    T        1      2        2 
   8  chr8_75629034     ASom    A    T        0      0        2 
   8  chr8_75629034     HCab    A    T        0      0        2 
   8  chr8_75629034     HPrz    A    T        0      0        2 
   8  chr8_75629034     ZBoe    A    T        0      0        2 
   8  chr8_75629034     ZGre    A    T        0      0        2 
   8  chr8_75629034     ZHar    A    T        0      0        2 
   8  chr8_75629034   Sample    A    T        0      0        2 
   8  chr8_75635721     AAsi    C    A        0      0        2 
   8  chr8_75635721     AKia    C    A        0      0        2 
   8  chr8_75635721     AOna    C    A        0      0        2 
   8  chr8_75635721     ASom    C    A        0      0        2 
   8  chr8_75635721     HCab    C    A        1      2        2 
   8  chr8_75635721     HPrz    C    A        1      2        2 
   8  chr8_75635721     ZBoe    C    A        0      0        2 
   8  chr8_75635721     ZGre    C    A        0      0        2 
   8  chr8_75635721     ZHar    C    A        0      0        2 
   8  chr8_75635721   Sample    C    A        0      0        2 
   8  chr8_75655422     AAsi    C    G        0      0        2 
   8  chr8_75655422     AKia    C    G        0      0        2 
   8  chr8_75655422     AOna    C    G        0      0        2 
   8  chr8_75655422     ASom    C    G        0      0        2 
   8  chr8_75655422     HCab    C    G        0      0        2 
   8  chr8_75655422     HPrz    C    G        0      0        2 
   8  chr8_75655422     ZBoe    C    G        0      0        2 
   8  chr8_75655422     ZGre    C    G        1      2        2 
   8  chr8_75655422     ZHar    C    G        0      0        2 
   8  chr8_75655422   Sample    C    G        0      0        2 
   8  chr8_75664154     AAsi    G    C        0      0        2 
   8  chr8_75664154     AKia    G    C        0      0        2 
   8  chr8_75664154     AOna    G    C        0      0        2 
   8  chr8_75664154     ASom    G    C        0      0        2 
   8  chr8_75664154     HCab    G    C        0      0        2 
   8  chr8_75664154     HPrz    G    C        0      0        2 
   8  chr8_75664154     ZBoe    G    C        1      2        2 
   8  chr8_75664154     ZGre    G    C        1      2        2 
   8  chr8_75664154     ZHar    G    C        1      2        2 
   8  chr8_75664154   Sample    G    C        0      0        2 
   8  chr8_75677072     AAsi    T    A        0      0        2 
   8  chr8_75677072     AKia    T    A        0      0        2 
   8  chr8_75677072     AOna    T    A        0      0        2 
   8  chr8_75677072     ASom    T    A        0      0        2 
   8  chr8_75677072     HCab    T    A        1      2        2 
   8  chr8_75677072     HPrz    T    A        1      2        2 
   8  chr8_75677072     ZBoe    T    A        0      0        2 
   8  chr8_75677072     ZGre    T    A        0      0        2 
   8  chr8_75677072     ZHar    T    A        0      0        2 
   8  chr8_75677072   Sample    T    A        0      0        2 
   8  chr8_75701174     AAsi    A    T        0      0        2 
   8  chr8_75701174     AKia    A    T        0      0        2 
   8  chr8_75701174     AOna    A    T        0      0        2 
   8  chr8_75701174     ASom    A    T        0      0        2 
   8  chr8_75701174     HCab    A    T        0      0        2 
   8  chr8_75701174     HPrz    A    T        0      0        2 
   8  chr8_75701174     ZBoe    A    T        0      0        2 
   8  chr8_75701174     ZGre    A    T        0      0        2 
   8  chr8_75701174     ZHar    A    T      0.5      1        2 
   8  chr8_75701174   Sample    A    T        0      0        2 
   8  chr8_75701393     AAsi    G    C        0      0        2 
   8  chr8_75701393     AKia    G    C        0      0        2 
   8  chr8_75701393     AOna    G    C        0      0        2 
   8  chr8_75701393     ASom    G    C        0      0        2 
   8  chr8_75701393     HCab    G    C        1      2        2 
   8  chr8_75701393     HPrz    G    C        1      2        2 
   8  chr8_75701393     ZBoe    G    C        0      0        2 
   8  chr8_75701393     ZGre    G    C        0      0        2 
   8  chr8_75701393     ZHar    G    C        0      0        2 
   8  chr8_75701393   Sample    G    C        0      0        2 
   8  chr8_75701528     AAsi    A    T        0      0        2 
   8  chr8_75701528     AKia    A    T        0      0        2 
   8  chr8_75701528     AOna    A    T        0      0        2 
   8  chr8_75701528     ASom    A    T        0      0        2 
   8  chr8_75701528     HCab    A    T      0.5      1        2 
   8  chr8_75701528     HPrz    A    T      0.5      1        2 
   8  chr8_75701528     ZBoe    A    T        0      0        2 
   8  chr8_75701528     ZGre    A    T        0      0        2 
   8  chr8_75701528     ZHar    A    T        0      0        2 
   8  chr8_75701528   Sample    A    T        0      0        2 
   8  chr8_75702048     AAsi    G    T        0      0        2 
   8  chr8_75702048     AKia    G    T        0      0        2 
   8  chr8_75702048     AOna    G    T        0      0        2 
   8  chr8_75702048     ASom    G    T        0      0        2 
   8  chr8_75702048     HCab    G    T        0      0        2 
   8  chr8_75702048     HPrz    G    T        0      0        2 
   8  chr8_75702048     ZBoe    G    T        0      0        2 
   8  chr8_75702048     ZGre    G    T        0      0        2 
   8  chr8_75702048     ZHar    G    T        1      2        2 
   8  chr8_75702048   Sample    G    T        0      0        2 
   8  chr8_75714732     AAsi    G    T        0      0        2 
   8  chr8_75714732     AKia    G    T        0      0        2 
   8  chr8_75714732     AOna    G    T        0      0        2 
   8  chr8_75714732     ASom    G    T        0      0        2 
   8  chr8_75714732     HCab    G    T        0      0        2 
   8  chr8_75714732     HPrz    G    T        0      0        2 
   8  chr8_75714732     ZBoe    G    T      0.5      1        2 
   8  chr8_75714732     ZGre    G    T        0      0        2 
   8  chr8_75714732     ZHar    G    T        0      0        2 
   8  chr8_75714732   Sample    G    T        0      0        2 
   8  chr8_75722848     AAsi    G    C        0      0        2 
   8  chr8_75722848     AKia    G    C        0      0        2 
   8  chr8_75722848     AOna    G    C        0      0        2 
   8  chr8_75722848     ASom    G    C        0      0        2 
   8  chr8_75722848     HCab    G    C        0      0        2 
   8  chr8_75722848     HPrz    G    C        0      0        2 
   8  chr8_75722848     ZBoe    G    C        0      0        2 
   8  chr8_75722848     ZGre    G    C        0      0        2 
   8  chr8_75722848     ZHar    G    C      0.5      1        2 
   8  chr8_75722848   Sample    G    C        0      0        2 
   8  chr8_75727980     AAsi    A    C        0      0        2 
   8  chr8_75727980     AKia    A    C        0      0        2 
   8  chr8_75727980     AOna    A    C        0      0        2 
   8  chr8_75727980     ASom    A    C        0      0        2 
   8  chr8_75727980     HCab    A    C        0      0        2 
   8  chr8_75727980     HPrz    A    C        0      0        2 
   8  chr8_75727980     ZBoe    A    C        0      0        2 
   8  chr8_75727980     ZGre    A    C        0      0        2 
   8  chr8_75727980     ZHar    A    C        1      2        2 
   8  chr8_75727980   Sample    A    C        0      0        2 
   8  chr8_75736201     AAsi    C    G        0      0        2 
   8  chr8_75736201     AKia    C    G        0      0        2 
   8  chr8_75736201     AOna    C    G        0      0        2 
   8  chr8_75736201     ASom    C    G        0      0        2 
   8  chr8_75736201     HCab    C    G        0      0        2 
   8  chr8_75736201     HPrz    C    G        0      0        2 
   8  chr8_75736201     ZBoe    C    G        0      0        2 
   8  chr8_75736201     ZGre    C    G        1      2        2 
   8  chr8_75736201     ZHar    C    G        0      0        2 
   8  chr8_75736201   Sample    C    G        0      0        2 
   8  chr8_75739847     AAsi    C    G        0      0        2 
   8  chr8_75739847     AKia    C    G      0.5      1        2 
   8  chr8_75739847     AOna    C    G        0      0        2 
   8  chr8_75739847     ASom    C    G        0      0        2 
   8  chr8_75739847     HCab    C    G        0      0        2 
   8  chr8_75739847     HPrz    C    G        0      0        2 
   8  chr8_75739847     ZBoe    C    G        0      0        2 
   8  chr8_75739847     ZGre    C    G        0      0        2 
   8  chr8_75739847     ZHar    C    G        0      0        2 
   8  chr8_75739847   Sample    C    G        0      0        2 
   8  chr8_75746994     AAsi    G    C        0      0        2 
   8  chr8_75746994     AKia    G    C        0      0        2 
   8  chr8_75746994     AOna    G    C      0.5      1        2 
   8  chr8_75746994     ASom    G    C        0      0        2 
   8  chr8_75746994     HCab    G    C        0      0        2 
   8  chr8_75746994     HPrz    G    C        0      0        2 
   8  chr8_75746994     ZBoe    G    C        0      0        2 
   8  chr8_75746994     ZGre    G    C        0      0        2 
   8  chr8_75746994     ZHar    G    C        0      0        2 
   8  chr8_75746994   Sample    G    C        0      0        2 
   8  chr8_75751162     AAsi    C    A        0      0        2 
   8  chr8_75751162     AKia    C    A        0      0        2 
   8  chr8_75751162     AOna    C    A        0      0        2 
   8  chr8_75751162     ASom    C    A        0      0        2 
   8  chr8_75751162     HCab    C    A      0.5      1        2 
   8  chr8_75751162     HPrz    C    A        0      0        2 
   8  chr8_75751162     ZBoe    C    A        0      0        2 
   8  chr8_75751162     ZGre    C    A        0      0        2 
   8  chr8_75751162     ZHar    C    A        0      0        2 
   8  chr8_75751162   Sample    C    A        0      0        2 
   8  chr8_75814288     AAsi    G    T        0      0        2 
   8  chr8_75814288     AKia    G    T        0      0        2 
   8  chr8_75814288     AOna    G    T        0      0        2 
   8  chr8_75814288     ASom    G    T        0      0        2 
   8  chr8_75814288     HCab    G    T        0      0        2 
   8  chr8_75814288     HPrz    G    T        0      0        2 
   8  chr8_75814288     ZBoe    G    T        0      0        2 
   8  chr8_75814288     ZGre    G    T      0.5      1        2 
   8  chr8_75814288     ZHar    G    T        0      0        2 
   8  chr8_75814288   Sample    G    T        0      0        2 
   8  chr8_75824955     AAsi    G    T        0      0        2 
   8  chr8_75824955     AKia    G    T        0      0        2 
   8  chr8_75824955     AOna    G    T        0      0        2 
   8  chr8_75824955     ASom    G    T        0      0        2 
   8  chr8_75824955     HCab    G    T        0      0        2 
   8  chr8_75824955     HPrz    G    T        0      0        2 
   8  chr8_75824955     ZBoe    G    T        1      2        2 
   8  chr8_75824955     ZGre    G    T        0      0        2 
   8  chr8_75824955     ZHar    G    T        0      0        2 
   8  chr8_75824955   Sample    G    T        0      0        2 
   8  chr8_75830966     AAsi    C    G        0      0        2 
   8  chr8_75830966     AKia    C    G        0      0        2 
   8  chr8_75830966     AOna    C    G        0      0        2 
   8  chr8_75830966     ASom    C    G        0      0        2 
   8  chr8_75830966     HCab    C    G        1      2        2 
   8  chr8_75830966     HPrz    C    G        1      2        2 
   8  chr8_75830966     ZBoe    C    G        0      0        2 
   8  chr8_75830966     ZGre    C    G        0      0        2 
   8  chr8_75830966     ZHar    C    G        0      0        2 
   8  chr8_75830966   Sample    C    G        0      0        2 
   8  chr8_75831718     AAsi    C    A        0      0        2 
   8  chr8_75831718     AKia    C    A        0      0        2 
   8  chr8_75831718     AOna    C    A        0      0        2 
   8  chr8_75831718     ASom    C    A        0      0        2 
   8  chr8_75831718     HCab    C    A        1      2        2 
   8  chr8_75831718     HPrz    C    A        0      0        2 
   8  chr8_75831718     ZBoe    C    A        0      0        2 
   8  chr8_75831718     ZGre    C    A        0      0        2 
   8  chr8_75831718     ZHar    C    A        0      0        2 
   8  chr8_75831718   Sample    C    A        0      0        2 
   8  chr8_75854166     AAsi    C    A        0      0        2 
   8  chr8_75854166     AKia    C    A        0      0        2 
   8  chr8_75854166     AOna    C    A        0      0        2 
   8  chr8_75854166     ASom    C    A        0      0        2 
   8  chr8_75854166     HCab    C    A      0.5      1        2 
   8  chr8_75854166     HPrz    C    A        0      0        2 
   8  chr8_75854166     ZBoe    C    A        0      0        2 
   8  chr8_75854166     ZGre    C    A        0      0        2 
   8  chr8_75854166     ZHar    C    A        0      0        2 
   8  chr8_75854166   Sample    C    A        0      0        2 
   8  chr8_75855003     AAsi    A    C        0      0        2 
   8  chr8_75855003     AKia    A    C        0      0        2 
   8  chr8_75855003     AOna    A    C        0      0        2 
   8  chr8_75855003     ASom    A    C        0      0        2 
   8  chr8_75855003     HCab    A    C        0      0        2 
   8  chr8_75855003     HPrz    A    C        0      0        2 
   8  chr8_75855003     ZBoe    A    C        0      0        2 
   8  chr8_75855003     ZGre    A    C      0.5      1        2 
   8  chr8_75855003     ZHar    A    C        0      0        2 
   8  chr8_75855003   Sample    A    C        0      0        2 
   8  chr8_75889082     AAsi    A    C        0      0        2 
   8  chr8_75889082     AKia    A    C        0      0        2 
   8  chr8_75889082     AOna    A    C        0      0        2 
   8  chr8_75889082     ASom    A    C        0      0        2 
   8  chr8_75889082     HCab    A    C        0      0        2 
   8  chr8_75889082     HPrz    A    C        0      0        2 
   8  chr8_75889082     ZBoe    A    C      0.5      1        2 
   8  chr8_75889082     ZGre    A    C        0      0        2 
   8  chr8_75889082     ZHar    A    C        0      0        2 
   8  chr8_75889082   Sample    A    C        0      0        2 
   8  chr8_75920246     AAsi    C    A      0.5      1        2 
   8  chr8_75920246     AKia    C    A        0      0        2 
   8  chr8_75920246     AOna    C    A        0      0        2 
   8  chr8_75920246     ASom    C    A        0      0        2 
   8  chr8_75920246     HCab    C    A        0      0        2 
   8  chr8_75920246     HPrz    C    A        0      0        2 
   8  chr8_75920246     ZBoe    C    A        0      0        2 
   8  chr8_75920246     ZGre    C    A        0      0        2 
   8  chr8_75920246     ZHar    C    A        0      0        2 
   8  chr8_75920246   Sample    C    A        0      0        2 
   8  chr8_75941307     AAsi    G    C      0.5      1        2 
   8  chr8_75941307     AKia    G    C        0      0        2 
   8  chr8_75941307     AOna    G    C        0      0        2 
   8  chr8_75941307     ASom    G    C        0      0        2 
   8  chr8_75941307     HCab    G    C        0      0        2 
   8  chr8_75941307     HPrz    G    C        0      0        2 
   8  chr8_75941307     ZBoe    G    C        0      0        2 
   8  chr8_75941307     ZGre    G    C        0      0        2 
   8  chr8_75941307     ZHar    G    C        0      0        2 
   8  chr8_75941307   Sample    G    C        0      0        2 
   8  chr8_75942735     AAsi    T    G        0      0        2 
   8  chr8_75942735     AKia    T    G        1      2        2 
   8  chr8_75942735     AOna    T    G        1      2        2 
   8  chr8_75942735     ASom    T    G        0      0        2 
   8  chr8_75942735     HCab    T    G        0      0        2 
   8  chr8_75942735     HPrz    T    G        0      0        2 
   8  chr8_75942735     ZBoe    T    G        0      0        2 
   8  chr8_75942735     ZGre    T    G        0      0        2 
   8  chr8_75942735     ZHar    T    G        0      0        2 
   8  chr8_75942735   Sample    T    G        0      0        2 
   8  chr8_75943091     AAsi    T    A        0      0        2 
   8  chr8_75943091     AKia    T    A        0      0        2 
   8  chr8_75943091     AOna    T    A        0      0        2 
   8  chr8_75943091     ASom    T    A        0      0        2 
   8  chr8_75943091     HCab    T    A        0      0        2 
   8  chr8_75943091     HPrz    T    A        0      0        2 
   8  chr8_75943091     ZBoe    T    A        1      2        2 
   8  chr8_75943091     ZGre    T    A        0      0        2 
   8  chr8_75943091     ZHar    T    A        0      0        2 
   8  chr8_75943091   Sample    T    A        0      0        2 
   8  chr8_75945722     AAsi    C    A      0.5      1        2 
   8  chr8_75945722     AKia    C    A        0      0        2 
   8  chr8_75945722     AOna    C    A        0      0        2 
   8  chr8_75945722     ASom    C    A        1      2        2 
   8  chr8_75945722     HCab    C    A        0      0        2 
   8  chr8_75945722     HPrz    C    A        0      0        2 
   8  chr8_75945722     ZBoe    C    A        0      0        2 
   8  chr8_75945722     ZGre    C    A        0      0        2 
   8  chr8_75945722     ZHar    C    A        0      0        2 
   8  chr8_75945722   Sample    C    A        1      2        2 
   8  chr8_75955695     AAsi    C    G        0      0        2 
   8  chr8_75955695     AKia    C    G        0      0        2 
   8  chr8_75955695     AOna    C    G        0      0        2 
   8  chr8_75955695     ASom    C    G        0      0        2 
   8  chr8_75955695     HCab    C    G        0      0        2 
   8  chr8_75955695     HPrz    C    G        0      0        2 
   8  chr8_75955695     ZBoe    C    G        0      0        2 
   8  chr8_75955695     ZGre    C    G        0      0        2 
   8  chr8_75955695     ZHar    C    G      0.5      1        2 
   8  chr8_75955695   Sample    C    G        0      0        2 
   8  chr8_75956667     AAsi    C    G        0      0        2 
   8  chr8_75956667     AKia    C    G        0      0        2 
   8  chr8_75956667     AOna    C    G        0      0        2 
   8  chr8_75956667     ASom    C    G        0      0        2 
   8  chr8_75956667     HCab    C    G        0      0        2 
   8  chr8_75956667     HPrz    C    G        0      0        2 
   8  chr8_75956667     ZBoe    C    G        0      0        2 
   8  chr8_75956667     ZGre    C    G        0      0        2 
   8  chr8_75956667     ZHar    C    G      0.5      1        2 
   8  chr8_75956667   Sample    C    G        0      0        2 
   8  chr8_75980694     AAsi    C    G        0      0        2 
   8  chr8_75980694     AKia    C    G      0.5      1        2 
   8  chr8_75980694     AOna    C    G        1      2        2 
   8  chr8_75980694     ASom    C    G        0      0        2 
   8  chr8_75980694     HCab    C    G        0      0        2 
   8  chr8_75980694     HPrz    C    G        0      0        2 
   8  chr8_75980694     ZBoe    C    G        0      0        2 
   8  chr8_75980694     ZGre    C    G        0      0        2 
   8  chr8_75980694     ZHar    C    G        0      0        2 
   8  chr8_75980694   Sample    C    G        0      0        2 
   8  chr8_75991412     AAsi    C    G        0      0        2 
   8  chr8_75991412     AKia    C    G        0      0        2 
   8  chr8_75991412     AOna    C    G        0      0        2 
   8  chr8_75991412     ASom    C    G        0      0        2 
   8  chr8_75991412     HCab    C    G        0      0        2 
   8  chr8_75991412     HPrz    C    G        0      0        2 
   8  chr8_75991412     ZBoe    C    G        0      0        2 
   8  chr8_75991412     ZGre    C    G      0.5      1        2 
   8  chr8_75991412     ZHar    C    G        0      0        2 
   8  chr8_75991412   Sample    C    G        0      0        2 
   8  chr8_75992446     AAsi    A    T        0      0        2 
   8  chr8_75992446     AKia    A    T      0.5      1        2 
   8  chr8_75992446     AOna    A    T        0      0        2 
   8  chr8_75992446     ASom    A    T        0      0        2 
   8  chr8_75992446     HCab    A    T        0      0        2 
   8  chr8_75992446     HPrz    A    T        0      0        2 
   8  chr8_75992446     ZBoe    A    T        0      0        2 
   8  chr8_75992446     ZGre    A    T        0      0        2 
   8  chr8_75992446     ZHar    A    T        0      0        2 
   8  chr8_75992446   Sample    A    T        0      0        2 
   8  chr8_76007410     AAsi    C    G        0      0        2 
   8  chr8_76007410     AKia    C    G      0.5      1        2 
   8  chr8_76007410     AOna    C    G        0      0        2 
   8  chr8_76007410     ASom    C    G        0      0        2 
   8  chr8_76007410     HCab    C    G        0      0        2 
   8  chr8_76007410     HPrz    C    G        0      0        2 
   8  chr8_76007410     ZBoe    C    G        0      0        2 
   8  chr8_76007410     ZGre    C    G        0      0        2 
   8  chr8_76007410     ZHar    C    G        0      0        2 
   8  chr8_76007410   Sample    C    G        0      0        2 
   8  chr8_76028290     AAsi    A    T        0      0        2 
   8  chr8_76028290     AKia    A    T        0      0        2 
   8  chr8_76028290     AOna    A    T        0      0        2 
   8  chr8_76028290     ASom    A    T        1      2        2 
   8  chr8_76028290     HCab    A    T        0      0        2 
   8  chr8_76028290     HPrz    A    T        0      0        2 
   8  chr8_76028290     ZBoe    A    T        0      0        2 
   8  chr8_76028290     ZGre    A    T        0      0        2 
   8  chr8_76028290     ZHar    A    T        0      0        2 
   8  chr8_76028290   Sample    A    T        1      2        2 
   8  chr8_76029021     AAsi    G    C        0      0        2 
   8  chr8_76029021     AKia    G    C        0      0        2 
   8  chr8_76029021     AOna    G    C        0      0        2 
   8  chr8_76029021     ASom    G    C        0      0        2 
   8  chr8_76029021     HCab    G    C        1      2        2 
   8  chr8_76029021     HPrz    G    C        1      2        2 
   8  chr8_76029021     ZBoe    G    C        0      0        2 
   8  chr8_76029021     ZGre    G    C        0      0        2 
   8  chr8_76029021     ZHar    G    C        0      0        2 
   8  chr8_76029021   Sample    G    C        0      0        2 
   8  chr8_76033708     AAsi    T    G        0      0        2 
   8  chr8_76033708     AKia    T    G        0      0        2 
   8  chr8_76033708     AOna    T    G        0      0        2 
   8  chr8_76033708     ASom    T    G        0      0        2 
   8  chr8_76033708     HCab    T    G        1      2        2 
   8  chr8_76033708     HPrz    T    G        1      2        2 
   8  chr8_76033708     ZBoe    T    G        0      0        2 
   8  chr8_76033708     ZGre    T    G        0      0        2 
   8  chr8_76033708     ZHar    T    G        0      0        2 
   8  chr8_76033708   Sample    T    G        0      0        2 
   8  chr8_76035134     AAsi    G    C        0      0        2 
   8  chr8_76035134     AKia    G    C        0      0        2 
   8  chr8_76035134     AOna    G    C        0      0        2 
   8  chr8_76035134     ASom    G    C        0      0        2 
   8  chr8_76035134     HCab    G    C        1      2        2 
   8  chr8_76035134     HPrz    G    C        1      2        2 
   8  chr8_76035134     ZBoe    G    C        0      0        2 
   8  chr8_76035134     ZGre    G    C        0      0        2 
   8  chr8_76035134     ZHar    G    C        0      0        2 
   8  chr8_76035134   Sample    G    C        0      0        2 
   8  chr8_76035363     AAsi    G    T        0      0        2 
   8  chr8_76035363     AKia    G    T        0      0        2 
   8  chr8_76035363     AOna    G    T        0      0        2 
   8  chr8_76035363     ASom    G    T        0      0        2 
   8  chr8_76035363     HCab    G    T        1      2        2 
   8  chr8_76035363     HPrz    G    T        1      2        2 
   8  chr8_76035363     ZBoe    G    T        0      0        2 
   8  chr8_76035363     ZGre    G    T        0      0        2 
   8  chr8_76035363     ZHar    G    T        0      0        2 
   8  chr8_76035363   Sample    G    T        0      0        2 
   8  chr8_76048951     AAsi    C    A        0      0        2 
   8  chr8_76048951     AKia    C    A        0      0        2 
   8  chr8_76048951     AOna    C    A        0      0        2 
   8  chr8_76048951     ASom    C    A        0      0        2 
   8  chr8_76048951     HCab    C    A        0      0        2 
   8  chr8_76048951     HPrz    C    A      0.5      1        2 
   8  chr8_76048951     ZBoe    C    A        0      0        2 
   8  chr8_76048951     ZGre    C    A        0      0        2 
   8  chr8_76048951     ZHar    C    A        0      0        2 
   8  chr8_76048951   Sample    C    A        0      0        2 
   8  chr8_76051889     AAsi    C    A        0      0        2 
   8  chr8_76051889     AKia    C    A        0      0        2 
   8  chr8_76051889     AOna    C    A        0      0        2 
   8  chr8_76051889     ASom    C    A        0      0        2 
   8  chr8_76051889     HCab    C    A        1      2        2 
   8  chr8_76051889     HPrz    C    A        1      2        2 
   8  chr8_76051889     ZBoe    C    A        0      0        2 
   8  chr8_76051889     ZGre    C    A        0      0        2 
   8  chr8_76051889     ZHar    C    A        0      0        2 
   8  chr8_76051889   Sample    C    A        0      0        2 
   8  chr8_76083439     AAsi    G    C        0      0        2 
   8  chr8_76083439     AKia    G    C        0      0        2 
   8  chr8_76083439     AOna    G    C        0      0        2 
   8  chr8_76083439     ASom    G    C        0      0        2 
   8  chr8_76083439     HCab    G    C        1      2        2 
   8  chr8_76083439     HPrz    G    C        1      2        2 
   8  chr8_76083439     ZBoe    G    C        0      0        2 
   8  chr8_76083439     ZGre    G    C        0      0        2 
   8  chr8_76083439     ZHar    G    C        0      0        2 
   8  chr8_76083439   Sample    G    C        0      0        2 
   8  chr8_76084321     AAsi    G    C        0      0        2 
   8  chr8_76084321     AKia    G    C        0      0        2 
   8  chr8_76084321     AOna    G    C        0      0        2 
   8  chr8_76084321     ASom    G    C        0      0        2 
   8  chr8_76084321     HCab    G    C        1      2        2 
   8  chr8_76084321     HPrz    G    C        1      2        2 
   8  chr8_76084321     ZBoe    G    C        0      0        2 
   8  chr8_76084321     ZGre    G    C        0      0        2 
   8  chr8_76084321     ZHar    G    C        0      0        2 
   8  chr8_76084321   Sample    G    C        0      0        2 
   8  chr8_76093698     AAsi    G    C        0      0        2 
   8  chr8_76093698     AKia    G    C        0      0        2 
   8  chr8_76093698     AOna    G    C        0      0        2 
   8  chr8_76093698     ASom    G    C        0      0        2 
   8  chr8_76093698     HCab    G    C        0      0        2 
   8  chr8_76093698     HPrz    G    C      0.5      1        2 
   8  chr8_76093698     ZBoe    G    C        0      0        2 
   8  chr8_76093698     ZGre    G    C        0      0        2 
   8  chr8_76093698     ZHar    G    C        0      0        2 
   8  chr8_76093698   Sample    G    C        0      0        2 
   8  chr8_76117408     AAsi    A    T        0      0        2 
   8  chr8_76117408     AKia    A    T        0      0        2 
   8  chr8_76117408     AOna    A    T        0      0        2 
   8  chr8_76117408     ASom    A    T        0      0        2 
   8  chr8_76117408     HCab    A    T        0      0        2 
   8  chr8_76117408     HPrz    A    T        0      0        2 
   8  chr8_76117408     ZBoe    A    T        0      0        2 
   8  chr8_76117408     ZGre    A    T        0      0        2 
   8  chr8_76117408     ZHar    A    T      0.5      1        2 
   8  chr8_76117408   Sample    A    T        0      0        2 
   8  chr8_76120040     AAsi    A    C        0      0        2 
   8  chr8_76120040     AKia    A    C        0      0        2 
   8  chr8_76120040     AOna    A    C        0      0        2 
   8  chr8_76120040     ASom    A    C        1      2        2 
   8  chr8_76120040     HCab    A    C        0      0        2 
   8  chr8_76120040     HPrz    A    C        0      0        2 
   8  chr8_76120040     ZBoe    A    C        0      0        2 
   8  chr8_76120040     ZGre    A    C        0      0        2 
   8  chr8_76120040     ZHar    A    C        0      0        2 
   8  chr8_76120040   Sample    A    C        0      0        2 
   8  chr8_76121050     AAsi    C    G        0      0        2 
   8  chr8_76121050     AKia    C    G        0      0        2 
   8  chr8_76121050     AOna    C    G        0      0        2 
   8  chr8_76121050     ASom    C    G        0      0        2 
   8  chr8_76121050     HCab    C    G        0      0        2 
   8  chr8_76121050     HPrz    C    G        0      0        2 
   8  chr8_76121050     ZBoe    C    G        0      0        2 
   8  chr8_76121050     ZGre    C    G        0      0        2 
   8  chr8_76121050     ZHar    C    G      0.5      1        2 
   8  chr8_76121050   Sample    C    G        0      0        2 
   8  chr8_76137148     AAsi    C    A        0      0        2 
   8  chr8_76137148     AKia    C    A        0      0        2 
   8  chr8_76137148     AOna    C    A        0      0        2 
   8  chr8_76137148     ASom    C    A        0      0        2 
   8  chr8_76137148     HCab    C    A        0      0        2 
   8  chr8_76137148     HPrz    C    A        0      0        2 
   8  chr8_76137148     ZBoe    C    A        0      0        2 
   8  chr8_76137148     ZGre    C    A        0      0        2 
   8  chr8_76137148     ZHar    C    A        1      2        2 
   8  chr8_76137148   Sample    C    A        0      0        2 
   8  chr8_76139676     AAsi    A    C        0      0        2 
   8  chr8_76139676     AKia    A    C        0      0        2 
   8  chr8_76139676     AOna    A    C        0      0        2 
   8  chr8_76139676     ASom    A    C        0      0        2 
   8  chr8_76139676     HCab    A    C        1      2        2 
   8  chr8_76139676     HPrz    A    C        1      2        2 
   8  chr8_76139676     ZBoe    A    C        0      0        2 
   8  chr8_76139676     ZGre    A    C        0      0        2 
   8  chr8_76139676     ZHar    A    C        0      0        2 
   8  chr8_76139676   Sample    A    C        0      0        2 
   8  chr8_76140679     AAsi    G    T        0      0        2 
   8  chr8_76140679     AKia    G    T        1      2        2 
   8  chr8_76140679     AOna    G    T        1      2        2 
   8  chr8_76140679     ASom    G    T        0      0        2 
   8  chr8_76140679     HCab    G    T        0      0        2 
   8  chr8_76140679     HPrz    G    T        0      0        2 
   8  chr8_76140679     ZBoe    G    T        0      0        2 
   8  chr8_76140679     ZGre    G    T        0      0        2 
   8  chr8_76140679     ZHar    G    T        0      0        2 
   8  chr8_76140679   Sample    G    T        0      0        2 
   8  chr8_76141350     AAsi    A    C        0      0        2 
   8  chr8_76141350     AKia    A    C        0      0        2 
   8  chr8_76141350     AOna    A    C        0      0        2 
   8  chr8_76141350     ASom    A    C        0      0        2 
   8  chr8_76141350     HCab    A    C        0      0        2 
   8  chr8_76141350     HPrz    A    C        0      0        2 
   8  chr8_76141350     ZBoe    A    C        1      2        2 
   8  chr8_76141350     ZGre    A    C        1      2        2 
   8  chr8_76141350     ZHar    A    C        1      2        2 
   8  chr8_76141350   Sample    A    C        0      0        2 
   8  chr8_76149847     AAsi    A    T        0      0        2 
   8  chr8_76149847     AKia    A    T      0.5      1        2 
   8  chr8_76149847     AOna    A    T        0      0        2 
   8  chr8_76149847     ASom    A    T        0      0        2 
   8  chr8_76149847     HCab    A    T        0      0        2 
   8  chr8_76149847     HPrz    A    T        0      0        2 
   8  chr8_76149847     ZBoe    A    T        0      0        2 
   8  chr8_76149847     ZGre    A    T        0      0        2 
   8  chr8_76149847     ZHar    A    T        0      0        2 
   8  chr8_76149847   Sample    A    T        0      0        2 
   8  chr8_76151083     AAsi    G    T        0      0        2 
   8  chr8_76151083     AKia    G    T        0      0        2 
   8  chr8_76151083     AOna    G    T        0      0        2 
   8  chr8_76151083     ASom    G    T        0      0        2 
   8  chr8_76151083     HCab    G    T        0      0        2 
   8  chr8_76151083     HPrz    G    T        0      0        2 
   8  chr8_76151083     ZBoe    G    T        1      2        2 
   8  chr8_76151083     ZGre    G    T        0      0        2 
   8  chr8_76151083     ZHar    G    T        0      0        2 
   8  chr8_76151083   Sample    G    T        0      0        2 
   8  chr8_76151108     AAsi    T    G        0      0        2 
   8  chr8_76151108     AKia    T    G        0      0        2 
   8  chr8_76151108     AOna    T    G        0      0        2 
   8  chr8_76151108     ASom    T    G        0      0        2 
   8  chr8_76151108     HCab    T    G        1      2        2 
   8  chr8_76151108     HPrz    T    G        1      2        2 
   8  chr8_76151108     ZBoe    T    G        0      0        2 
   8  chr8_76151108     ZGre    T    G        0      0        2 
   8  chr8_76151108     ZHar    T    G        0      0        2 
   8  chr8_76151108   Sample    T    G        0      0        2 
   8  chr8_76171415     AAsi    G    T        0      0        2 
   8  chr8_76171415     AKia    G    T        0      0        2 
   8  chr8_76171415     AOna    G    T        0      0        2 
   8  chr8_76171415     ASom    G    T        0      0        2 
   8  chr8_76171415     HCab    G    T        1      2        2 
   8  chr8_76171415     HPrz    G    T        1      2        2 
   8  chr8_76171415     ZBoe    G    T        0      0        2 
   8  chr8_76171415     ZGre    G    T        0      0        2 
   8  chr8_76171415     ZHar    G    T        0      0        2 
   8  chr8_76171415   Sample    G    T        0      0        2 
   8  chr8_76174202     AAsi    T    G        0      0        2 
   8  chr8_76174202     AKia    T    G        0      0        2 
   8  chr8_76174202     AOna    T    G        0      0        2 
   8  chr8_76174202     ASom    T    G      0.5      1        2 
   8  chr8_76174202     HCab    T    G        0      0        2 
   8  chr8_76174202     HPrz    T    G        0      0        2 
   8  chr8_76174202     ZBoe    T    G        0      0        2 
   8  chr8_76174202     ZGre    T    G        0      0        2 
   8  chr8_76174202     ZHar    T    G        0      0        2 
   8  chr8_76174202   Sample    T    G        0      0        2 
   8  chr8_76182619     AAsi    T    A        0      0        2 
   8  chr8_76182619     AKia    T    A        0      0        2 
   8  chr8_76182619     AOna    T    A        0      0        2 
   8  chr8_76182619     ASom    T    A        0      0        2 
   8  chr8_76182619     HCab    T    A        0      0        2 
   8  chr8_76182619     HPrz    T    A        0      0        2 
   8  chr8_76182619     ZBoe    T    A      0.5      1        2 
   8  chr8_76182619     ZGre    T    A        0      0        2 
   8  chr8_76182619     ZHar    T    A        0      0        2 
   8  chr8_76182619   Sample    T    A        0      0        2 
   8  chr8_76204359     AAsi    G    C        0      0        2 
   8  chr8_76204359     AKia    G    C        0      0        2 
   8  chr8_76204359     AOna    G    C        0      0        2 
   8  chr8_76204359     ASom    G    C        0      0        2 
   8  chr8_76204359     HCab    G    C        0      0        2 
   8  chr8_76204359     HPrz    G    C        0      0        2 
   8  chr8_76204359     ZBoe    G    C        0      0        2 
   8  chr8_76204359     ZGre    G    C        1      2        2 
   8  chr8_76204359     ZHar    G    C        1      2        2 
   8  chr8_76204359   Sample    G    C        0      0        2 
   8  chr8_76210146     AAsi    A    T        0      0        2 
   8  chr8_76210146     AKia    A    T        0      0        2 
   8  chr8_76210146     AOna    A    T        0      0        2 
   8  chr8_76210146     ASom    A    T        0      0        2 
   8  chr8_76210146     HCab    A    T        0      0        2 
   8  chr8_76210146     HPrz    A    T        0      0        2 
   8  chr8_76210146     ZBoe    A    T        0      0        2 
   8  chr8_76210146     ZGre    A    T        0      0        2 
   8  chr8_76210146     ZHar    A    T        1      2        2 
   8  chr8_76210146   Sample    A    T        0      0        2 
   8  chr8_76215032     AAsi    A    C        0      0        2 
   8  chr8_76215032     AKia    A    C        0      0        2 
   8  chr8_76215032     AOna    A    C        0      0        2 
   8  chr8_76215032     ASom    A    C        0      0        2 
   8  chr8_76215032     HCab    A    C        1      2        2 
   8  chr8_76215032     HPrz    A    C        1      2        2 
   8  chr8_76215032     ZBoe    A    C        0      0        2 
   8  chr8_76215032     ZGre    A    C        0      0        2 
   8  chr8_76215032     ZHar    A    C        0      0        2 
   8  chr8_76215032   Sample    A    C        0      0        2 
   8  chr8_76221330     AAsi    C    G        0      0        2 
   8  chr8_76221330     AKia    C    G        0      0        2 
   8  chr8_76221330     AOna    C    G        0      0        2 
   8  chr8_76221330     ASom    C    G        1      2        2 
   8  chr8_76221330     HCab    C    G        0      0        2 
   8  chr8_76221330     HPrz    C    G        0      0        2 
   8  chr8_76221330     ZBoe    C    G        0      0        2 
   8  chr8_76221330     ZGre    C    G        0      0        2 
   8  chr8_76221330     ZHar    C    G        0      0        2 
   8  chr8_76221330   Sample    C    G        0      0        2 
   8  chr8_76221859     AAsi    G    T        0      0        2 
   8  chr8_76221859     AKia    G    T        0      0        2 
   8  chr8_76221859     AOna    G    T        0      0        2 
   8  chr8_76221859     ASom    G    T        0      0        2 
   8  chr8_76221859     HCab    G    T        0      0        2 
   8  chr8_76221859     HPrz    G    T        0      0        2 
   8  chr8_76221859     ZBoe    G    T        0      0        2 
   8  chr8_76221859     ZGre    G    T        1      2        2 
   8  chr8_76221859     ZHar    G    T        0      0        2 
   8  chr8_76221859   Sample    G    T        0      0        2 
   8  chr8_76266327     AAsi    T    A        0      0        2 
   8  chr8_76266327     AKia    T    A        0      0        2 
   8  chr8_76266327     AOna    T    A        0      0        2 
   8  chr8_76266327     ASom    T    A        0      0        2 
   8  chr8_76266327     HCab    T    A        0      0        2 
   8  chr8_76266327     HPrz    T    A        0      0        2 
   8  chr8_76266327     ZBoe    T    A        1      2        2 
   8  chr8_76266327     ZGre    T    A        0      0        2 
   8  chr8_76266327     ZHar    T    A        0      0        2 
   8  chr8_76266327   Sample    T    A        0      0        2 
   8  chr8_76277578     AAsi    C    G        0      0        2 
   8  chr8_76277578     AKia    C    G        0      0        2 
   8  chr8_76277578     AOna    C    G        0      0        2 
   8  chr8_76277578     ASom    C    G        0      0        2 
   8  chr8_76277578     HCab    C    G        0      0        2 
   8  chr8_76277578     HPrz    C    G        0      0        2 
   8  chr8_76277578     ZBoe    C    G      0.5      1        2 
   8  chr8_76277578     ZGre    C    G        0      0        2 
   8  chr8_76277578     ZHar    C    G        0      0        2 
   8  chr8_76277578   Sample    C    G        0      0        2 
   8  chr8_76289233     AAsi    A    C        0      0        2 
   8  chr8_76289233     AKia    A    C        0      0        2 
   8  chr8_76289233     AOna    A    C        0      0        2 
   8  chr8_76289233     ASom    A    C        0      0        2 
   8  chr8_76289233     HCab    A    C        0      0        2 
   8  chr8_76289233     HPrz    A    C        0      0        2 
   8  chr8_76289233     ZBoe    A    C        0      0        2 
   8  chr8_76289233     ZGre    A    C      0.5      1        2 
   8  chr8_76289233     ZHar    A    C        0      0        2 
   8  chr8_76289233   Sample    A    C        0      0        2 
   8  chr8_76304549     AAsi    G    T        0      0        2 
   8  chr8_76304549     AKia    G    T        0      0        2 
   8  chr8_76304549     AOna    G    T        0      0        2 
   8  chr8_76304549     ASom    G    T        0      0        2 
   8  chr8_76304549     HCab    G    T        1      2        2 
   8  chr8_76304549     HPrz    G    T        1      2        2 
   8  chr8_76304549     ZBoe    G    T        0      0        2 
   8  chr8_76304549     ZGre    G    T        0      0        2 
   8  chr8_76304549     ZHar    G    T        0      0        2 
   8  chr8_76304549   Sample    G    T        0      0        2 
   8  chr8_76357622     AAsi    A    T        0      0        2 
   8  chr8_76357622     AKia    A    T        0      0        2 
   8  chr8_76357622     AOna    A    T        0      0        2 
   8  chr8_76357622     ASom    A    T        0      0        2 
   8  chr8_76357622     HCab    A    T        1      2        2 
   8  chr8_76357622     HPrz    A    T        1      2        2 
   8  chr8_76357622     ZBoe    A    T        0      0        2 
   8  chr8_76357622     ZGre    A    T        0      0        2 
   8  chr8_76357622     ZHar    A    T        0      0        2 
   8  chr8_76357622   Sample    A    T        0      0        2 
   8  chr8_76373368     AAsi    C    A        0      0        2 
   8  chr8_76373368     AKia    C    A        0      0        2 
   8  chr8_76373368     AOna    C    A        0      0        2 
   8  chr8_76373368     ASom    C    A        0      0        2 
   8  chr8_76373368     HCab    C    A        0      0        2 
   8  chr8_76373368     HPrz    C    A        0      0        2 
   8  chr8_76373368     ZBoe    C    A        0      0        2 
   8  chr8_76373368     ZGre    C    A      0.5      1        2 
   8  chr8_76373368     ZHar    C    A        0      0        2 
   8  chr8_76373368   Sample    C    A        0      0        2 
   8  chr8_76378018     AAsi    A    C        0      0        2 
   8  chr8_76378018     AKia    A    C      0.5      1        2 
   8  chr8_76378018     AOna    A    C        0      0        2 
   8  chr8_76378018     ASom    A    C        0      0        2 
   8  chr8_76378018     HCab    A    C        0      0        2 
   8  chr8_76378018     HPrz    A    C        0      0        2 
   8  chr8_76378018     ZBoe    A    C        0      0        2 
   8  chr8_76378018     ZGre    A    C        0      0        2 
   8  chr8_76378018     ZHar    A    C        0      0        2 
   8  chr8_76378018   Sample    A    C        0      0        2 
   8  chr8_76395358     AAsi    C    G        0      0        2 
   8  chr8_76395358     AKia    C    G      0.5      1        2 
   8  chr8_76395358     AOna    C    G        0      0        2 
   8  chr8_76395358     ASom    C    G        0      0        2 
   8  chr8_76395358     HCab    C    G        0      0        2 
   8  chr8_76395358     HPrz    C    G        0      0        2 
   8  chr8_76395358     ZBoe    C    G        0      0        2 
   8  chr8_76395358     ZGre    C    G        0      0        2 
   8  chr8_76395358     ZHar    C    G        0      0        2 
   8  chr8_76395358   Sample    C    G        0      0        2 
   8  chr8_76396383     AAsi    C    A        0      0        2 
   8  chr8_76396383     AKia    C    A        0      0        2 
   8  chr8_76396383     AOna    C    A        0      0        2 
   8  chr8_76396383     ASom    C    A        0      0        2 
   8  chr8_76396383     HCab    C    A        0      0        2 
   8  chr8_76396383     HPrz    C    A        0      0        2 
   8  chr8_76396383     ZBoe    C    A        0      0        2 
   8  chr8_76396383     ZGre    C    A        0      0        2 
   8  chr8_76396383     ZHar    C    A      0.5      1        2 
   8  chr8_76396383   Sample    C    A        0      0        2 
   8  chr8_76399599     AAsi    T    G        0      0        2 
   8  chr8_76399599     AKia    T    G      0.5      1        2 
   8  chr8_76399599     AOna    T    G        0      0        2 
   8  chr8_76399599     ASom    T    G        0      0        2 
   8  chr8_76399599     HCab    T    G        0      0        2 
   8  chr8_76399599     HPrz    T    G        0      0        2 
   8  chr8_76399599     ZBoe    T    G        0      0        2 
   8  chr8_76399599     ZGre    T    G        0      0        2 
   8  chr8_76399599     ZHar    T    G        0      0        2 
   8  chr8_76399599   Sample    T    G        0      0        2 
   8  chr8_76459580     AAsi    T    G        0      0        2 
   8  chr8_76459580     AKia    T    G        0      0        2 
   8  chr8_76459580     AOna    T    G        0      0        2 
   8  chr8_76459580     ASom    T    G        0      0        2 
   8  chr8_76459580     HCab    T    G        1      2        2 
   8  chr8_76459580     HPrz    T    G        1      2        2 
   8  chr8_76459580     ZBoe    T    G        0      0        2 
   8  chr8_76459580     ZGre    T    G        0      0        2 
   8  chr8_76459580     ZHar    T    G        0      0        2 
   8  chr8_76459580   Sample    T    G        0      0        2 
   8  chr8_76463224     AAsi    G    T        0      0        2 
   8  chr8_76463224     AKia    G    T        0      0        2 
   8  chr8_76463224     AOna    G    T        0      0        2 
   8  chr8_76463224     ASom    G    T        0      0        2 
   8  chr8_76463224     HCab    G    T        1      2        2 
   8  chr8_76463224     HPrz    G    T        1      2        2 
   8  chr8_76463224     ZBoe    G    T        0      0        2 
   8  chr8_76463224     ZGre    G    T        0      0        2 
   8  chr8_76463224     ZHar    G    T        0      0        2 
   8  chr8_76463224   Sample    G    T        0      0        2 
   8  chr8_76483930     AAsi    G    C        0      0        2 
   8  chr8_76483930     AKia    G    C        0      0        2 
   8  chr8_76483930     AOna    G    C        0      0        2 
   8  chr8_76483930     ASom    G    C        0      0        2 
   8  chr8_76483930     HCab    G    C        1      2        2 
   8  chr8_76483930     HPrz    G    C        1      2        2 
   8  chr8_76483930     ZBoe    G    C        0      0        2 
   8  chr8_76483930     ZGre    G    C        0      0        2 
   8  chr8_76483930     ZHar    G    C        0      0        2 
   8  chr8_76483930   Sample    G    C        0      0        2 
   8  chr8_76492808     AAsi    C    G        0      0        2 
   8  chr8_76492808     AKia    C    G        0      0        2 
   8  chr8_76492808     AOna    C    G        0      0        2 
   8  chr8_76492808     ASom    C    G        0      0        2 
   8  chr8_76492808     HCab    C    G        1      2        2 
   8  chr8_76492808     HPrz    C    G        1      2        2 
   8  chr8_76492808     ZBoe    C    G        0      0        2 
   8  chr8_76492808     ZGre    C    G        0      0        2 
   8  chr8_76492808     ZHar    C    G        0      0        2 
   8  chr8_76492808   Sample    C    G        0      0        2 
   8  chr8_76500042     AAsi    T    G        0      0        2 
   8  chr8_76500042     AKia    T    G        0      0        2 
   8  chr8_76500042     AOna    T    G        0      0        2 
   8  chr8_76500042     ASom    T    G        1      2        2 
   8  chr8_76500042     HCab    T    G        0      0        2 
   8  chr8_76500042     HPrz    T    G        0      0        2 
   8  chr8_76500042     ZBoe    T    G        0      0        2 
   8  chr8_76500042     ZGre    T    G        0      0        2 
   8  chr8_76500042     ZHar    T    G        0      0        2 
   8  chr8_76500042   Sample    T    G        0      0        2 
   8  chr8_76514688     AAsi    A    C        0      0        2 
   8  chr8_76514688     AKia    A    C        0      0        2 
   8  chr8_76514688     AOna    A    C        0      0        2 
   8  chr8_76514688     ASom    A    C        1      2        2 
   8  chr8_76514688     HCab    A    C        0      0        2 
   8  chr8_76514688     HPrz    A    C        0      0        2 
   8  chr8_76514688     ZBoe    A    C        0      0        2 
   8  chr8_76514688     ZGre    A    C        0      0        2 
   8  chr8_76514688     ZHar    A    C        0      0        2 
   8  chr8_76514688   Sample    A    C        0      0        2 
   8  chr8_76537598     AAsi    C    A        0      0        2 
   8  chr8_76537598     AKia    C    A      0.5      1        2 
   8  chr8_76537598     AOna    C    A      0.5      1        2 
   8  chr8_76537598     ASom    C    A        0      0        2 
   8  chr8_76537598     HCab    C    A        1      2        2 
   8  chr8_76537598     HPrz    C    A        1      2        2 
   8  chr8_76537598     ZBoe    C    A        0      0        2 
   8  chr8_76537598     ZGre    C    A        0      0        2 
   8  chr8_76537598     ZHar    C    A        0      0        2 
   8  chr8_76537598   Sample    C    A        0      0        2 
   8  chr8_76543808     AAsi    G    C        0      0        2 
   8  chr8_76543808     AKia    G    C        0      0        2 
   8  chr8_76543808     AOna    G    C        0      0        2 
   8  chr8_76543808     ASom    G    C        0      0        2 
   8  chr8_76543808     HCab    G    C        1      2        2 
   8  chr8_76543808     HPrz    G    C      0.5      1        2 
   8  chr8_76543808     ZBoe    G    C        0      0        2 
   8  chr8_76543808     ZGre    G    C        0      0        2 
   8  chr8_76543808     ZHar    G    C        0      0        2 
   8  chr8_76543808   Sample    G    C        0      0        2 
   8  chr8_76558008     AAsi    A    T        0      0        2 
   8  chr8_76558008     AKia    A    T        0      0        2 
   8  chr8_76558008     AOna    A    T        0      0        2 
   8  chr8_76558008     ASom    A    T        0      0        2 
   8  chr8_76558008     HCab    A    T        0      0        2 
   8  chr8_76558008     HPrz    A    T        0      0        2 
   8  chr8_76558008     ZBoe    A    T      0.5      1        2 
   8  chr8_76558008     ZGre    A    T        0      0        2 
   8  chr8_76558008     ZHar    A    T        0      0        2 
   8  chr8_76558008   Sample    A    T        0      0        2 
   8  chr8_76587270     AAsi    G    C        0      0        2 
   8  chr8_76587270     AKia    G    C      0.5      1        2 
   8  chr8_76587270     AOna    G    C        0      0        2 
   8  chr8_76587270     ASom    G    C        0      0        2 
   8  chr8_76587270     HCab    G    C        0      0        2 
   8  chr8_76587270     HPrz    G    C        0      0        2 
   8  chr8_76587270     ZBoe    G    C        0      0        2 
   8  chr8_76587270     ZGre    G    C        0      0        2 
   8  chr8_76587270     ZHar    G    C        0      0        2 
   8  chr8_76587270   Sample    G    C        0      0        2 
   8  chr8_76606012     AAsi    C    G        0      0        2 
   8  chr8_76606012     AKia    C    G        0      0        2 
   8  chr8_76606012     AOna    C    G        0      0        2 
   8  chr8_76606012     ASom    C    G        0      0        2 
   8  chr8_76606012     HCab    C    G        1      2        2 
   8  chr8_76606012     HPrz    C    G        1      2        2 
   8  chr8_76606012     ZBoe    C    G        0      0        2 
   8  chr8_76606012     ZGre    C    G        0      0        2 
   8  chr8_76606012     ZHar    C    G        0      0        2 
   8  chr8_76606012   Sample    C    G        0      0        2 
   8  chr8_76607265     AAsi    G    T        0      0        2 
   8  chr8_76607265     AKia    G    T        0      0        2 
   8  chr8_76607265     AOna    G    T        0      0        2 
   8  chr8_76607265     ASom    G    T        0      0        2 
   8  chr8_76607265     HCab    G    T        0      0        2 
   8  chr8_76607265     HPrz    G    T        0      0        2 
   8  chr8_76607265     ZBoe    G    T      0.5      1        2 
   8  chr8_76607265     ZGre    G    T        0      0        2 
   8  chr8_76607265     ZHar    G    T        0      0        2 
   8  chr8_76607265   Sample    G    T        0      0        2 
   8  chr8_76612327     AAsi    G    C        0      0        2 
   8  chr8_76612327     AKia    G    C        0      0        2 
   8  chr8_76612327     AOna    G    C        0      0        2 
   8  chr8_76612327     ASom    G    C        0      0        2 
   8  chr8_76612327     HCab    G    C        0      0        2 
   8  chr8_76612327     HPrz    G    C        0      0        2 
   8  chr8_76612327     ZBoe    G    C        0      0        2 
   8  chr8_76612327     ZGre    G    C      0.5      1        2 
   8  chr8_76612327     ZHar    G    C        0      0        2 
   8  chr8_76612327   Sample    G    C        0      0        2 
   8  chr8_76626230     AAsi    A    T        0      0        2 
   8  chr8_76626230     AKia    A    T        0      0        2 
   8  chr8_76626230     AOna    A    T        0      0        2 
   8  chr8_76626230     ASom    A    T        0      0        2 
   8  chr8_76626230     HCab    A    T        0      0        2 
   8  chr8_76626230     HPrz    A    T        0      0        2 
   8  chr8_76626230     ZBoe    A    T        0      0        2 
   8  chr8_76626230     ZGre    A    T        1      2        2 
   8  chr8_76626230     ZHar    A    T        0      0        2 
   8  chr8_76626230   Sample    A    T        0      0        2 
   8  chr8_76629292     AAsi    A    T        0      0        2 
   8  chr8_76629292     AKia    A    T        0      0        2 
   8  chr8_76629292     AOna    A    T        0      0        2 
   8  chr8_76629292     ASom    A    T        0      0        2 
   8  chr8_76629292     HCab    A    T        1      2        2 
   8  chr8_76629292     HPrz    A    T        1      2        2 
   8  chr8_76629292     ZBoe    A    T        0      0        2 
   8  chr8_76629292     ZGre    A    T        0      0        2 
   8  chr8_76629292     ZHar    A    T        0      0        2 
   8  chr8_76629292   Sample    A    T        0      0        2 
   8  chr8_76632079     AAsi    C    A        0      0        2 
   8  chr8_76632079     AKia    C    A        0      0        2 
   8  chr8_76632079     AOna    C    A        0      0        2 
   8  chr8_76632079     ASom    C    A        0      0        2 
   8  chr8_76632079     HCab    C    A        0      0        2 
   8  chr8_76632079     HPrz    C    A      0.5      1        2 
   8  chr8_76632079     ZBoe    C    A        0      0        2 
   8  chr8_76632079     ZGre    C    A        0      0        2 
   8  chr8_76632079     ZHar    C    A        0      0        2 
   8  chr8_76632079   Sample    C    A        0      0        2 
   8  chr8_76652364     AAsi    G    C        0      0        2 
   8  chr8_76652364     AKia    G    C        0      0        2 
   8  chr8_76652364     AOna    G    C        0      0        2 
   8  chr8_76652364     ASom    G    C        0      0        2 
   8  chr8_76652364     HCab    G    C        0      0        2 
   8  chr8_76652364     HPrz    G    C        0      0        2 
   8  chr8_76652364     ZBoe    G    C      0.5      1        2 
   8  chr8_76652364     ZGre    G    C        0      0        2 
   8  chr8_76652364     ZHar    G    C        0      0        2 
   8  chr8_76652364   Sample    G    C        0      0        2 
   8  chr8_76656564     AAsi    A    T        0      0        2 
   8  chr8_76656564     AKia    A    T        1      2        2 
   8  chr8_76656564     AOna    A    T        0      0        2 
   8  chr8_76656564     ASom    A    T        0      0        2 
   8  chr8_76656564     HCab    A    T        0      0        2 
   8  chr8_76656564     HPrz    A    T        0      0        2 
   8  chr8_76656564     ZBoe    A    T        0      0        2 
   8  chr8_76656564     ZGre    A    T        0      0        2 
   8  chr8_76656564     ZHar    A    T        0      0        2 
   8  chr8_76656564   Sample    A    T        0      0        2 
   8  chr8_76677387     AAsi    A    T        0      0        2 
   8  chr8_76677387     AKia    A    T        0      0        2 
   8  chr8_76677387     AOna    A    T        0      0        2 
   8  chr8_76677387     ASom    A    T        0      0        2 
   8  chr8_76677387     HCab    A    T        1      2        2 
   8  chr8_76677387     HPrz    A    T        1      2        2 
   8  chr8_76677387     ZBoe    A    T        0      0        2 
   8  chr8_76677387     ZGre    A    T        0      0        2 
   8  chr8_76677387     ZHar    A    T        0      0        2 
   8  chr8_76677387   Sample    A    T        0      0        2 
   8  chr8_76696799     AAsi    A    T        0      0        2 
   8  chr8_76696799     AKia    A    T        0      0        2 
   8  chr8_76696799     AOna    A    T        0      0        2 
   8  chr8_76696799     ASom    A    T        0      0        2 
   8  chr8_76696799     HCab    A    T        0      0        2 
   8  chr8_76696799     HPrz    A    T        0      0        2 
   8  chr8_76696799     ZBoe    A    T      0.5      1        2 
   8  chr8_76696799     ZGre    A    T        0      0        2 
   8  chr8_76696799     ZHar    A    T        0      0        2 
   8  chr8_76696799   Sample    A    T        0      0        2 
   8  chr8_76698924     AAsi    C    G        0      0        2 
   8  chr8_76698924     AKia    C    G        0      0        2 
   8  chr8_76698924     AOna    C    G      0.5      1        2 
   8  chr8_76698924     ASom    C    G        0      0        2 
   8  chr8_76698924     HCab    C    G        0      0        2 
   8  chr8_76698924     HPrz    C    G        0      0        2 
   8  chr8_76698924     ZBoe    C    G        0      0        2 
   8  chr8_76698924     ZGre    C    G        0      0        2 
   8  chr8_76698924     ZHar    C    G        0      0        2 
   8  chr8_76698924   Sample    C    G        0      0        2 
   8  chr8_76735965     AAsi    T    A        0      0        2 
   8  chr8_76735965     AKia    T    A        0      0        2 
   8  chr8_76735965     AOna    T    A        0      0        2 
   8  chr8_76735965     ASom    T    A        0      0        2 
   8  chr8_76735965     HCab    T    A        0      0        2 
   8  chr8_76735965     HPrz    T    A        0      0        2 
   8  chr8_76735965     ZBoe    T    A        0      0        2 
   8  chr8_76735965     ZGre    T    A      0.5      1        2 
   8  chr8_76735965     ZHar    T    A        0      0        2 
   8  chr8_76735965   Sample    T    A        0      0        2 
   8  chr8_76737685     AAsi    G    C        0      0        2 
   8  chr8_76737685     AKia    G    C        0      0        2 
   8  chr8_76737685     AOna    G    C        0      0        2 
   8  chr8_76737685     ASom    G    C        0      0        2 
   8  chr8_76737685     HCab    G    C        0      0        2 
   8  chr8_76737685     HPrz    G    C        0      0        2 
   8  chr8_76737685     ZBoe    G    C        0      0        2 
   8  chr8_76737685     ZGre    G    C      0.5      1        2 
   8  chr8_76737685     ZHar    G    C        0      0        2 
   8  chr8_76737685   Sample    G    C        0      0        2 
   8  chr8_76744575     AAsi    A    C        0      0        2 
   8  chr8_76744575     AKia    A    C        0      0        2 
   8  chr8_76744575     AOna    A    C      0.5      1        2 
   8  chr8_76744575     ASom    A    C        0      0        2 
   8  chr8_76744575     HCab    A    C        0      0        2 
   8  chr8_76744575     HPrz    A    C        0      0        2 
   8  chr8_76744575     ZBoe    A    C        0      0        2 
   8  chr8_76744575     ZGre    A    C        0      0        2 
   8  chr8_76744575     ZHar    A    C        0      0        2 
   8  chr8_76744575   Sample    A    C        0      0        2 
   8  chr8_76794038     AAsi    T    A        0      0        2 
   8  chr8_76794038     AKia    T    A        0      0        2 
   8  chr8_76794038     AOna    T    A        0      0        2 
   8  chr8_76794038     ASom    T    A        0      0        2 
   8  chr8_76794038     HCab    T    A        0      0        2 
   8  chr8_76794038     HPrz    T    A        0      0        2 
   8  chr8_76794038     ZBoe    T    A        0      0        2 
   8  chr8_76794038     ZGre    T    A        0      0        2 
   8  chr8_76794038     ZHar    T    A        1      2        2 
   8  chr8_76794038   Sample    T    A        0      0        2 
   8  chr8_76803440     AAsi    T    A        0      0        2 
   8  chr8_76803440     AKia    T    A        0      0        2 
   8  chr8_76803440     AOna    T    A        0      0        2 
   8  chr8_76803440     ASom    T    A        0      0        2 
   8  chr8_76803440     HCab    T    A        0      0        2 
   8  chr8_76803440     HPrz    T    A      0.5      1        2 
   8  chr8_76803440     ZBoe    T    A        0      0        2 
   8  chr8_76803440     ZGre    T    A        0      0        2 
   8  chr8_76803440     ZHar    T    A        0      0        2 
   8  chr8_76803440   Sample    T    A        0      0        2 
   8  chr8_76876204     AAsi    T    G        0      0        2 
   8  chr8_76876204     AKia    T    G        0      0        2 
   8  chr8_76876204     AOna    T    G        0      0        2 
   8  chr8_76876204     ASom    T    G        0      0        2 
   8  chr8_76876204     HCab    T    G        1      2        2 
   8  chr8_76876204     HPrz    T    G        1      2        2 
   8  chr8_76876204     ZBoe    T    G        0      0        2 
   8  chr8_76876204     ZGre    T    G        0      0        2 
   8  chr8_76876204     ZHar    T    G        0      0        2 
   8  chr8_76876204   Sample    T    G        0      0        2 
   8  chr8_76900788     AAsi    A    C        0      0        2 
   8  chr8_76900788     AKia    A    C        0      0        2 
   8  chr8_76900788     AOna    A    C      0.5      1        2 
   8  chr8_76900788     ASom    A    C        0      0        2 
   8  chr8_76900788     HCab    A    C        0      0        2 
   8  chr8_76900788     HPrz    A    C        0      0        2 
   8  chr8_76900788     ZBoe    A    C        0      0        2 
   8  chr8_76900788     ZGre    A    C        0      0        2 
   8  chr8_76900788     ZHar    A    C        0      0        2 
   8  chr8_76900788   Sample    A    C        0      0        2 
   8  chr8_76905305     AAsi    A    T        0      0        2 
   8  chr8_76905305     AKia    A    T        0      0        2 
   8  chr8_76905305     AOna    A    T        0      0        2 
   8  chr8_76905305     ASom    A    T        0      0        2 
   8  chr8_76905305     HCab    A    T        0      0        2 
   8  chr8_76905305     HPrz    A    T        0      0        2 
   8  chr8_76905305     ZBoe    A    T      0.5      1        2 
   8  chr8_76905305     ZGre    A    T        0      0        2 
   8  chr8_76905305     ZHar    A    T        0      0        2 
   8  chr8_76905305   Sample    A    T        0      0        2 
   8  chr8_76914697     AAsi    A    C        0      0        2 
   8  chr8_76914697     AKia    A    C        0      0        2 
   8  chr8_76914697     AOna    A    C        0      0        2 
   8  chr8_76914697     ASom    A    C        0      0        2 
   8  chr8_76914697     HCab    A    C        0      0        2 
   8  chr8_76914697     HPrz    A    C        0      0        2 
   8  chr8_76914697     ZBoe    A    C      0.5      1        2 
   8  chr8_76914697     ZGre    A    C        0      0        2 
   8  chr8_76914697     ZHar    A    C        0      0        2 
   8  chr8_76914697   Sample    A    C        0      0        2 
   8  chr8_76960916     AAsi    A    C        0      0        2 
   8  chr8_76960916     AKia    A    C        0      0        2 
   8  chr8_76960916     AOna    A    C        0      0        2 
   8  chr8_76960916     ASom    A    C        0      0        2 
   8  chr8_76960916     HCab    A    C        0      0        2 
   8  chr8_76960916     HPrz    A    C        0      0        2 
   8  chr8_76960916     ZBoe    A    C      0.5      1        2 
   8  chr8_76960916     ZGre    A    C        0      0        2 
   8  chr8_76960916     ZHar    A    C        0      0        2 
   8  chr8_76960916   Sample    A    C        0      0        2 
   8  chr8_76976255     AAsi    C    A        1      2        2 
   8  chr8_76976255     AKia    C    A        0      0        2 
   8  chr8_76976255     AOna    C    A        0      0        2 
   8  chr8_76976255     ASom    C    A        0      0        2 
   8  chr8_76976255     HCab    C    A        0      0        2 
   8  chr8_76976255     HPrz    C    A        0      0        2 
   8  chr8_76976255     ZBoe    C    A        0      0        2 
   8  chr8_76976255     ZGre    C    A        0      0        2 
   8  chr8_76976255     ZHar    C    A        0      0        2 
   8  chr8_76976255   Sample    C    A        0      0        2 
   8  chr8_77016993     AAsi    G    C        0      0        2 
   8  chr8_77016993     AKia    G    C        0      0        2 
   8  chr8_77016993     AOna    G    C        0      0        2 
   8  chr8_77016993     ASom    G    C        0      0        2 
   8  chr8_77016993     HCab    G    C        0      0        2 
   8  chr8_77016993     HPrz    G    C        0      0        2 
   8  chr8_77016993     ZBoe    G    C        0      0        2 
   8  chr8_77016993     ZGre    G    C        0      0        2 
   8  chr8_77016993     ZHar    G    C      0.5      1        2 
   8  chr8_77016993   Sample    G    C        0      0        2 
   8  chr8_77017904     AAsi    C    G        0      0        2 
   8  chr8_77017904     AKia    C    G        0      0        2 
   8  chr8_77017904     AOna    C    G        0      0        2 
   8  chr8_77017904     ASom    C    G        0      0        2 
   8  chr8_77017904     HCab    C    G        0      0        2 
   8  chr8_77017904     HPrz    C    G        0      0        2 
   8  chr8_77017904     ZBoe    C    G      0.5      1        2 
   8  chr8_77017904     ZGre    C    G        1      2        2 
   8  chr8_77017904     ZHar    C    G        1      2        2 
   8  chr8_77017904   Sample    C    G        0      0        2 
   8  chr8_77036431     AAsi    T    A        0      0        2 
   8  chr8_77036431     AKia    T    A        1      2        2 
   8  chr8_77036431     AOna    T    A      0.5      1        2 
   8  chr8_77036431     ASom    T    A        0      0        2 
   8  chr8_77036431     HCab    T    A        1      2        2 
   8  chr8_77036431     HPrz    T    A        1      2        2 
   8  chr8_77036431     ZBoe    T    A        0      0        2 
   8  chr8_77036431     ZGre    T    A        0      0        2 
   8  chr8_77036431     ZHar    T    A        0      0        2 
   8  chr8_77036431   Sample    T    A        0      0        2 
   8  chr8_77059059     AAsi    A    T        0      0        2 
   8  chr8_77059059     AKia    A    T        0      0        2 
   8  chr8_77059059     AOna    A    T        0      0        2 
   8  chr8_77059059     ASom    A    T        0      0        2 
   8  chr8_77059059     HCab    A    T        0      0        2 
   8  chr8_77059059     HPrz    A    T        0      0        2 
   8  chr8_77059059     ZBoe    A    T      0.5      1        2 
   8  chr8_77059059     ZGre    A    T        0      0        2 
   8  chr8_77059059     ZHar    A    T        0      0        2 
   8  chr8_77059059   Sample    A    T        0      0        2 
   8  chr8_77059061     AAsi    A    C        0      0        2 
   8  chr8_77059061     AKia    A    C        0      0        2 
   8  chr8_77059061     AOna    A    C        0      0        2 
   8  chr8_77059061     ASom    A    C        0      0        2 
   8  chr8_77059061     HCab    A    C        0      0        2 
   8  chr8_77059061     HPrz    A    C        0      0        2 
   8  chr8_77059061     ZBoe    A    C      0.5      1        2 
   8  chr8_77059061     ZGre    A    C        0      0        2 
   8  chr8_77059061     ZHar    A    C        0      0        2 
   8  chr8_77059061   Sample    A    C        1      2        2 
   8  chr8_77065172     AAsi    C    G        0      0        2 
   8  chr8_77065172     AKia    C    G        0      0        2 
   8  chr8_77065172     AOna    C    G        0      0        2 
   8  chr8_77065172     ASom    C    G        0      0        2 
   8  chr8_77065172     HCab    C    G        1      2        2 
   8  chr8_77065172     HPrz    C    G        1      2        2 
   8  chr8_77065172     ZBoe    C    G        0      0        2 
   8  chr8_77065172     ZGre    C    G        0      0        2 
   8  chr8_77065172     ZHar    C    G        0      0        2 
   8  chr8_77065172   Sample    C    G        0      0        2 
   8  chr8_77078992     AAsi    G    T        0      0        2 
   8  chr8_77078992     AKia    G    T        0      0        2 
   8  chr8_77078992     AOna    G    T        0      0        2 
   8  chr8_77078992     ASom    G    T        0      0        2 
   8  chr8_77078992     HCab    G    T        0      0        2 
   8  chr8_77078992     HPrz    G    T        0      0        2 
   8  chr8_77078992     ZBoe    G    T      0.5      1        2 
   8  chr8_77078992     ZGre    G    T        0      0        2 
   8  chr8_77078992     ZHar    G    T        0      0        2 
   8  chr8_77078992   Sample    G    T        0      0        2 
   8  chr8_77082665     AAsi    G    T        0      0        2 
   8  chr8_77082665     AKia    G    T        0      0        2 
   8  chr8_77082665     AOna    G    T        0      0        2 
   8  chr8_77082665     ASom    G    T        0      0        2 
   8  chr8_77082665     HCab    G    T        1      2        2 
   8  chr8_77082665     HPrz    G    T        1      2        2 
   8  chr8_77082665     ZBoe    G    T        0      0        2 
   8  chr8_77082665     ZGre    G    T        0      0        2 
   8  chr8_77082665     ZHar    G    T        0      0        2 
   8  chr8_77082665   Sample    G    T        0      0        2 
   8  chr8_77178503     AAsi    T    A        0      0        2 
   8  chr8_77178503     AKia    T    A        0      0        2 
   8  chr8_77178503     AOna    T    A        0      0        2 
   8  chr8_77178503     ASom    T    A        0      0        2 
   8  chr8_77178503     HCab    T    A        0      0        2 
   8  chr8_77178503     HPrz    T    A        0      0        2 
   8  chr8_77178503     ZBoe    T    A        0      0        2 
   8  chr8_77178503     ZGre    T    A      0.5      1        2 
   8  chr8_77178503     ZHar    T    A        1      2        2 
   8  chr8_77178503   Sample    T    A        0      0        2 
   8  chr8_77197025     AAsi    C    A        0      0        2 
   8  chr8_77197025     AKia    C    A        0      0        2 
   8  chr8_77197025     AOna    C    A        0      0        2 
   8  chr8_77197025     ASom    C    A        0      0        2 
   8  chr8_77197025     HCab    C    A        0      0        2 
   8  chr8_77197025     HPrz    C    A        0      0        2 
   8  chr8_77197025     ZBoe    C    A        1      2        2 
   8  chr8_77197025     ZGre    C    A        0      0        2 
   8  chr8_77197025     ZHar    C    A        1      2        2 
   8  chr8_77197025   Sample    C    A        0      0        2 
   8  chr8_77263811     AAsi    C    A      0.5      1        2 
   8  chr8_77263811     AKia    C    A        0      0        2 
   8  chr8_77263811     AOna    C    A        0      0        2 
   8  chr8_77263811     ASom    C    A        1      2        2 
   8  chr8_77263811     HCab    C    A        0      0        2 
   8  chr8_77263811     HPrz    C    A        0      0        2 
   8  chr8_77263811     ZBoe    C    A        1      2        2 
   8  chr8_77263811     ZGre    C    A        1      2        2 
   8  chr8_77263811     ZHar    C    A        1      2        2 
   8  chr8_77263811   Sample    C    A        0      0        2 
   8  chr8_77269260     AAsi    A    C        0      0        2 
   8  chr8_77269260     AKia    A    C        0      0        2 
   8  chr8_77269260     AOna    A    C        1      2        2 
   8  chr8_77269260     ASom    A    C        0      0        2 
   8  chr8_77269260     HCab    A    C        0      0        2 
   8  chr8_77269260     HPrz    A    C        0      0        2 
   8  chr8_77269260     ZBoe    A    C        0      0        2 
   8  chr8_77269260     ZGre    A    C        0      0        2 
   8  chr8_77269260     ZHar    A    C        0      0        2 
   8  chr8_77269260   Sample    A    C        0      0        2 
   8  chr8_77272556     AAsi    C    G        0      0        2 
   8  chr8_77272556     AKia    C    G        0      0        2 
   8  chr8_77272556     AOna    C    G        0      0        2 
   8  chr8_77272556     ASom    C    G        0      0        2 
   8  chr8_77272556     HCab    C    G        1      2        2 
   8  chr8_77272556     HPrz    C    G        1      2        2 
   8  chr8_77272556     ZBoe    C    G        0      0        2 
   8  chr8_77272556     ZGre    C    G        0      0        2 
   8  chr8_77272556     ZHar    C    G        0      0        2 
   8  chr8_77272556   Sample    C    G        0      0        2 
   8  chr8_77273608     AAsi    T    A        0      0        2 
   8  chr8_77273608     AKia    T    A        0      0        2 
   8  chr8_77273608     AOna    T    A        0      0        2 
   8  chr8_77273608     ASom    T    A        0      0        2 
   8  chr8_77273608     HCab    T    A        1      2        2 
   8  chr8_77273608     HPrz    T    A        1      2        2 
   8  chr8_77273608     ZBoe    T    A        0      0        2 
   8  chr8_77273608     ZGre    T    A        0      0        2 
   8  chr8_77273608     ZHar    T    A        0      0        2 
   8  chr8_77273608   Sample    T    A        0      0        2 
   8  chr8_77279028     AAsi    T    G        0      0        2 
   8  chr8_77279028     AKia    T    G        0      0        2 
   8  chr8_77279028     AOna    T    G        0      0        2 
   8  chr8_77279028     ASom    T    G        0      0        2 
   8  chr8_77279028     HCab    T    G        0      0        2 
   8  chr8_77279028     HPrz    T    G        0      0        2 
   8  chr8_77279028     ZBoe    T    G      0.5      1        2 
   8  chr8_77279028     ZGre    T    G        0      0        2 
   8  chr8_77279028     ZHar    T    G        0      0        2 
   8  chr8_77279028   Sample    T    G        0      0        2 
   8  chr8_77308694     AAsi    T    A        0      0        2 
   8  chr8_77308694     AKia    T    A        0      0        2 
   8  chr8_77308694     AOna    T    A      0.5      1        2 
   8  chr8_77308694     ASom    T    A        0      0        2 
   8  chr8_77308694     HCab    T    A        0      0        2 
   8  chr8_77308694     HPrz    T    A        0      0        2 
   8  chr8_77308694     ZBoe    T    A        0      0        2 
   8  chr8_77308694     ZGre    T    A        0      0        2 
   8  chr8_77308694     ZHar    T    A        0      0        2 
   8  chr8_77308694   Sample    T    A        0      0        2 
   8  chr8_77309770     AAsi    A    C        0      0        2 
   8  chr8_77309770     AKia    A    C        0      0        2 
   8  chr8_77309770     AOna    A    C        0      0        2 
   8  chr8_77309770     ASom    A    C        0      0        2 
   8  chr8_77309770     HCab    A    C        0      0        2 
   8  chr8_77309770     HPrz    A    C      0.5      1        2 
   8  chr8_77309770     ZBoe    A    C        0      0        2 
   8  chr8_77309770     ZGre    A    C        0      0        2 
   8  chr8_77309770     ZHar    A    C        0      0        2 
   8  chr8_77309770   Sample    A    C        0      0        2 
   8  chr8_77313928     AAsi    A    C        0      0        2 
   8  chr8_77313928     AKia    A    C        0      0        2 
   8  chr8_77313928     AOna    A    C        0      0        2 
   8  chr8_77313928     ASom    A    C      0.5      1        2 
   8  chr8_77313928     HCab    A    C        0      0        2 
   8  chr8_77313928     HPrz    A    C        0      0        2 
   8  chr8_77313928     ZBoe    A    C        0      0        2 
   8  chr8_77313928     ZGre    A    C        0      0        2 
   8  chr8_77313928     ZHar    A    C        0      0        2 
   8  chr8_77313928   Sample    A    C        0      0        2 
   8  chr8_77359543     AAsi    A    T        0      0        2 
   8  chr8_77359543     AKia    A    T        0      0        2 
   8  chr8_77359543     AOna    A    T        0      0        2 
   8  chr8_77359543     ASom    A    T        0      0        2 
   8  chr8_77359543     HCab    A    T        0      0        2 
   8  chr8_77359543     HPrz    A    T        0      0        2 
   8  chr8_77359543     ZBoe    A    T        0      0        2 
   8  chr8_77359543     ZGre    A    T      0.5      1        2 
   8  chr8_77359543     ZHar    A    T        0      0        2 
   8  chr8_77359543   Sample    A    T        0      0        2 
   8  chr8_77429610     AAsi    A    T        0      0        2 
   8  chr8_77429610     AKia    A    T        0      0        2 
   8  chr8_77429610     AOna    A    T      0.5      1        2 
   8  chr8_77429610     ASom    A    T        0      0        2 
   8  chr8_77429610     HCab    A    T        0      0        2 
   8  chr8_77429610     HPrz    A    T        0      0        2 
   8  chr8_77429610     ZBoe    A    T        0      0        2 
   8  chr8_77429610     ZGre    A    T        0      0        2 
   8  chr8_77429610     ZHar    A    T        0      0        2 
   8  chr8_77429610   Sample    A    T        0      0        2 
   8  chr8_77443377     AAsi    T    G        0      0        2 
   8  chr8_77443377     AKia    T    G        0      0        2 
   8  chr8_77443377     AOna    T    G      0.5      1        2 
   8  chr8_77443377     ASom    T    G        0      0        2 
   8  chr8_77443377     HCab    T    G        0      0        2 
   8  chr8_77443377     HPrz    T    G        0      0        2 
   8  chr8_77443377     ZBoe    T    G        0      0        2 
   8  chr8_77443377     ZGre    T    G        0      0        2 
   8  chr8_77443377     ZHar    T    G        0      0        2 
   8  chr8_77443377   Sample    T    G        0      0        2 
   8  chr8_77455313     AAsi    C    A        0      0        2 
   8  chr8_77455313     AKia    C    A        0      0        2 
   8  chr8_77455313     AOna    C    A        0      0        2 
   8  chr8_77455313     ASom    C    A        0      0        2 
   8  chr8_77455313     HCab    C    A        0      0        2 
   8  chr8_77455313     HPrz    C    A        0      0        2 
   8  chr8_77455313     ZBoe    C    A        0      0        2 
   8  chr8_77455313     ZGre    C    A        0      0        2 
   8  chr8_77455313     ZHar    C    A      0.5      1        2 
   8  chr8_77455313   Sample    C    A        0      0        2 
   8  chr8_77492391     AAsi    C    A        0      0        2 
   8  chr8_77492391     AKia    C    A        0      0        2 
   8  chr8_77492391     AOna    C    A        0      0        2 
   8  chr8_77492391     ASom    C    A      0.5      1        2 
   8  chr8_77492391     HCab    C    A        0      0        2 
   8  chr8_77492391     HPrz    C    A        0      0        2 
   8  chr8_77492391     ZBoe    C    A        0      0        2 
   8  chr8_77492391     ZGre    C    A        0      0        2 
   8  chr8_77492391     ZHar    C    A        0      0        2 
   8  chr8_77492391   Sample    C    A        0      0        2 
   8  chr8_77501517     AAsi    G    T        0      0        2 
   8  chr8_77501517     AKia    G    T        0      0        2 
   8  chr8_77501517     AOna    G    T      0.5      1        2 
   8  chr8_77501517     ASom    G    T        0      0        2 
   8  chr8_77501517     HCab    G    T        0      0        2 
   8  chr8_77501517     HPrz    G    T        0      0        2 
   8  chr8_77501517     ZBoe    G    T        0      0        2 
   8  chr8_77501517     ZGre    G    T        0      0        2 
   8  chr8_77501517     ZHar    G    T        0      0        2 
   8  chr8_77501517   Sample    G    T        0      0        2 
   8  chr8_77523220     AAsi    C    G        0      0        2 
   8  chr8_77523220     AKia    C    G        0      0        2 
   8  chr8_77523220     AOna    C    G        0      0        2 
   8  chr8_77523220     ASom    C    G      0.5      1        2 
   8  chr8_77523220     HCab    C    G        0      0        2 
   8  chr8_77523220     HPrz    C    G        0      0        2 
   8  chr8_77523220     ZBoe    C    G        0      0        2 
   8  chr8_77523220     ZGre    C    G        0      0        2 
   8  chr8_77523220     ZHar    C    G        0      0        2 
   8  chr8_77523220   Sample    C    G        0      0        2 
   8  chr8_77531013     AAsi    A    C        0      0        2 
   8  chr8_77531013     AKia    A    C        0      0        2 
   8  chr8_77531013     AOna    A    C        0      0        2 
   8  chr8_77531013     ASom    A    C        0      0        2 
   8  chr8_77531013     HCab    A    C        0      0        2 
   8  chr8_77531013     HPrz    A    C        0      0        2 
   8  chr8_77531013     ZBoe    A    C        0      0        2 
   8  chr8_77531013     ZGre    A    C        0      0        2 
   8  chr8_77531013     ZHar    A    C        1      2        2 
   8  chr8_77531013   Sample    A    C        0      0        2 
   8  chr8_77533790     AAsi    G    C        0      0        2 
   8  chr8_77533790     AKia    G    C        0      0        2 
   8  chr8_77533790     AOna    G    C        0      0        2 
   8  chr8_77533790     ASom    G    C        0      0        2 
   8  chr8_77533790     HCab    G    C        1      2        2 
   8  chr8_77533790     HPrz    G    C        1      2        2 
   8  chr8_77533790     ZBoe    G    C        0      0        2 
   8  chr8_77533790     ZGre    G    C        0      0        2 
   8  chr8_77533790     ZHar    G    C        0      0        2 
   8  chr8_77533790   Sample    G    C        0      0        2 
   8  chr8_77549234     AAsi    C    A      0.5      1        2 
   8  chr8_77549234     AKia    C    A        0      0        2 
   8  chr8_77549234     AOna    C    A        0      0        2 
   8  chr8_77549234     ASom    C    A        0      0        2 
   8  chr8_77549234     HCab    C    A        0      0        2 
   8  chr8_77549234     HPrz    C    A        0      0        2 
   8  chr8_77549234     ZBoe    C    A        0      0        2 
   8  chr8_77549234     ZGre    C    A        0      0        2 
   8  chr8_77549234     ZHar    C    A        0      0        2 
   8  chr8_77549234   Sample    C    A        0      0        2 
   8  chr8_77562516     AAsi    G    T      0.5      1        2 
   8  chr8_77562516     AKia    G    T        0      0        2 
   8  chr8_77562516     AOna    G    T        0      0        2 
   8  chr8_77562516     ASom    G    T        1      2        2 
   8  chr8_77562516     HCab    G    T        0      0        2 
   8  chr8_77562516     HPrz    G    T        0      0        2 
   8  chr8_77562516     ZBoe    G    T        0      0        2 
   8  chr8_77562516     ZGre    G    T        0      0        2 
   8  chr8_77562516     ZHar    G    T        0      0        2 
   8  chr8_77562516   Sample    G    T        0      0        2 
   8  chr8_77586693     AAsi    G    C      0.5      1        2 
   8  chr8_77586693     AKia    G    C        0      0        2 
   8  chr8_77586693     AOna    G    C        0      0        2 
   8  chr8_77586693     ASom    G    C        0      0        2 
   8  chr8_77586693     HCab    G    C        0      0        2 
   8  chr8_77586693     HPrz    G    C        0      0        2 
   8  chr8_77586693     ZBoe    G    C        0      0        2 
   8  chr8_77586693     ZGre    G    C        0      0        2 
   8  chr8_77586693     ZHar    G    C        0      0        2 
   8  chr8_77586693   Sample    G    C        1      2        2 
   8  chr8_77591314     AAsi    C    G        0      0        2 
   8  chr8_77591314     AKia    C    G        0      0        2 
   8  chr8_77591314     AOna    C    G        0      0        2 
   8  chr8_77591314     ASom    C    G        0      0        2 
   8  chr8_77591314     HCab    C    G        1      2        2 
   8  chr8_77591314     HPrz    C    G        0      0        2 
   8  chr8_77591314     ZBoe    C    G        0      0        2 
   8  chr8_77591314     ZGre    C    G        0      0        2 
   8  chr8_77591314     ZHar    C    G        0      0        2 
   8  chr8_77591314   Sample    C    G        0      0        2 
   8  chr8_77624902     AAsi    A    C        0      0        2 
   8  chr8_77624902     AKia    A    C        0      0        2 
   8  chr8_77624902     AOna    A    C        0      0        2 
   8  chr8_77624902     ASom    A    C        0      0        2 
   8  chr8_77624902     HCab    A    C        0      0        2 
   8  chr8_77624902     HPrz    A    C        0      0        2 
   8  chr8_77624902     ZBoe    A    C        1      2        2 
   8  chr8_77624902     ZGre    A    C        0      0        2 
   8  chr8_77624902     ZHar    A    C        0      0        2 
   8  chr8_77624902   Sample    A    C        0      0        2 
   8  chr8_77650920     AAsi    C    A        0      0        2 
   8  chr8_77650920     AKia    C    A        0      0        2 
   8  chr8_77650920     AOna    C    A        0      0        2 
   8  chr8_77650920     ASom    C    A        0      0        2 
   8  chr8_77650920     HCab    C    A        0      0        2 
   8  chr8_77650920     HPrz    C    A        0      0        2 
   8  chr8_77650920     ZBoe    C    A        1      2        2 
   8  chr8_77650920     ZGre    C    A        0      0        2 
   8  chr8_77650920     ZHar    C    A        0      0        2 
   8  chr8_77650920   Sample    C    A        0      0        2 
   8  chr8_77707927     AAsi    A    C        0      0        2 
   8  chr8_77707927     AKia    A    C        0      0        2 
   8  chr8_77707927     AOna    A    C      0.5      1        2 
   8  chr8_77707927     ASom    A    C        0      0        2 
   8  chr8_77707927     HCab    A    C        0      0        2 
   8  chr8_77707927     HPrz    A    C        0      0        2 
   8  chr8_77707927     ZBoe    A    C      0.5      1        2 
   8  chr8_77707927     ZGre    A    C        0      0        2 
   8  chr8_77707927     ZHar    A    C        0      0        2 
   8  chr8_77707927   Sample    A    C        0      0        2 
   8  chr8_77709740     AAsi    C    A        0      0        2 
   8  chr8_77709740     AKia    C    A        0      0        2 
   8  chr8_77709740     AOna    C    A        0      0        2 
   8  chr8_77709740     ASom    C    A        0      0        2 
   8  chr8_77709740     HCab    C    A        1      2        2 
   8  chr8_77709740     HPrz    C    A        1      2        2 
   8  chr8_77709740     ZBoe    C    A        0      0        2 
   8  chr8_77709740     ZGre    C    A        0      0        2 
   8  chr8_77709740     ZHar    C    A        0      0        2 
   8  chr8_77709740   Sample    C    A        0      0        2 
   8  chr8_77711324     AAsi    T    A        0      0        2 
   8  chr8_77711324     AKia    T    A        0      0        2 
   8  chr8_77711324     AOna    T    A        0      0        2 
   8  chr8_77711324     ASom    T    A        0      0        2 
   8  chr8_77711324     HCab    T    A        0      0        2 
   8  chr8_77711324     HPrz    T    A        0      0        2 
   8  chr8_77711324     ZBoe    T    A      0.5      1        2 
   8  chr8_77711324     ZGre    T    A        0      0        2 
   8  chr8_77711324     ZHar    T    A        0      0        2 
   8  chr8_77711324   Sample    T    A        0      0        2 
   8  chr8_77754245     AAsi    T    A        0      0        2 
   8  chr8_77754245     AKia    T    A        0      0        2 
   8  chr8_77754245     AOna    T    A        0      0        2 
   8  chr8_77754245     ASom    T    A        0      0        2 
   8  chr8_77754245     HCab    T    A        0      0        2 
   8  chr8_77754245     HPrz    T    A        0      0        2 
   8  chr8_77754245     ZBoe    T    A      0.5      1        2 
   8  chr8_77754245     ZGre    T    A        0      0        2 
   8  chr8_77754245     ZHar    T    A        0      0        2 
   8  chr8_77754245   Sample    T    A        0      0        2 
   8  chr8_77775144     AAsi    G    T        0      0        2 
   8  chr8_77775144     AKia    G    T        0      0        2 
   8  chr8_77775144     AOna    G    T        0      0        2 
   8  chr8_77775144     ASom    G    T        0      0        2 
   8  chr8_77775144     HCab    G    T        0      0        2 
   8  chr8_77775144     HPrz    G    T        0      0        2 
   8  chr8_77775144     ZBoe    G    T      0.5      1        2 
   8  chr8_77775144     ZGre    G    T        0      0        2 
   8  chr8_77775144     ZHar    G    T        0      0        2 
   8  chr8_77775144   Sample    G    T        0      0        2 
   8  chr8_77778776     AAsi    T    G        0      0        2 
   8  chr8_77778776     AKia    T    G        1      2        2 
   8  chr8_77778776     AOna    T    G        0      0        2 
   8  chr8_77778776     ASom    T    G        0      0        2 
   8  chr8_77778776     HCab    T    G        0      0        2 
   8  chr8_77778776     HPrz    T    G        0      0        2 
   8  chr8_77778776     ZBoe    T    G        0      0        2 
   8  chr8_77778776     ZGre    T    G        0      0        2 
   8  chr8_77778776     ZHar    T    G        0      0        2 
   8  chr8_77778776   Sample    T    G        0      0        2 
   8  chr8_77778793     AAsi    A    T        0      0        2 
   8  chr8_77778793     AKia    A    T        0      0        2 
   8  chr8_77778793     AOna    A    T        0      0        2 
   8  chr8_77778793     ASom    A    T        0      0        2 
   8  chr8_77778793     HCab    A    T        0      0        2 
   8  chr8_77778793     HPrz    A    T        0      0        2 
   8  chr8_77778793     ZBoe    A    T        0      0        2 
   8  chr8_77778793     ZGre    A    T        0      0        2 
   8  chr8_77778793     ZHar    A    T        1      2        2 
   8  chr8_77778793   Sample    A    T        0      0        2 
   8  chr8_77790770     AAsi    A    C        0      0        2 
   8  chr8_77790770     AKia    A    C        0      0        2 
   8  chr8_77790770     AOna    A    C        0      0        2 
   8  chr8_77790770     ASom    A    C        0      0        2 
   8  chr8_77790770     HCab    A    C        0      0        2 
   8  chr8_77790770     HPrz    A    C        0      0        2 
   8  chr8_77790770     ZBoe    A    C        0      0        2 
   8  chr8_77790770     ZGre    A    C        0      0        2 
   8  chr8_77790770     ZHar    A    C        1      2        2 
   8  chr8_77790770   Sample    A    C        0      0        2 
   8  chr8_77794742     AAsi    G    C      0.5      1        2 
   8  chr8_77794742     AKia    G    C        0      0        2 
   8  chr8_77794742     AOna    G    C        0      0        2 
   8  chr8_77794742     ASom    G    C        0      0        2 
   8  chr8_77794742     HCab    G    C        0      0        2 
   8  chr8_77794742     HPrz    G    C        0      0        2 
   8  chr8_77794742     ZBoe    G    C        0      0        2 
   8  chr8_77794742     ZGre    G    C        0      0        2 
   8  chr8_77794742     ZHar    G    C        0      0        2 
   8  chr8_77794742   Sample    G    C        0      0        2 
   8  chr8_77804303     AAsi    C    A        0      0        2 
   8  chr8_77804303     AKia    C    A        0      0        2 
   8  chr8_77804303     AOna    C    A        0      0        2 
   8  chr8_77804303     ASom    C    A        0      0        2 
   8  chr8_77804303     HCab    C    A        0      0        2 
   8  chr8_77804303     HPrz    C    A        0      0        2 
   8  chr8_77804303     ZBoe    C    A        0      0        2 
   8  chr8_77804303     ZGre    C    A        1      2        2 
   8  chr8_77804303     ZHar    C    A        0      0        2 
   8  chr8_77804303   Sample    C    A        0      0        2 
   8  chr8_77826688     AAsi    T    G        0      0        2 
   8  chr8_77826688     AKia    T    G      0.5      1        2 
   8  chr8_77826688     AOna    T    G        0      0        2 
   8  chr8_77826688     ASom    T    G        0      0        2 
   8  chr8_77826688     HCab    T    G        0      0        2 
   8  chr8_77826688     HPrz    T    G        0      0        2 
   8  chr8_77826688     ZBoe    T    G        0      0        2 
   8  chr8_77826688     ZGre    T    G        0      0        2 
   8  chr8_77826688     ZHar    T    G        0      0        2 
   8  chr8_77826688   Sample    T    G        0      0        2 
   8  chr8_77837563     AAsi    G    T        0      0        2 
   8  chr8_77837563     AKia    G    T        0      0        2 
   8  chr8_77837563     AOna    G    T        0      0        2 
   8  chr8_77837563     ASom    G    T        0      0        2 
   8  chr8_77837563     HCab    G    T        0      0        2 
   8  chr8_77837563     HPrz    G    T        0      0        2 
   8  chr8_77837563     ZBoe    G    T      0.5      1        2 
   8  chr8_77837563     ZGre    G    T        0      0        2 
   8  chr8_77837563     ZHar    G    T        0      0        2 
   8  chr8_77837563   Sample    G    T        0      0        2 
   8  chr8_77848672     AAsi    T    A        0      0        2 
   8  chr8_77848672     AKia    T    A        0      0        2 
   8  chr8_77848672     AOna    T    A        0      0        2 
   8  chr8_77848672     ASom    T    A        0      0        2 
   8  chr8_77848672     HCab    T    A        0      0        2 
   8  chr8_77848672     HPrz    T    A        0      0        2 
   8  chr8_77848672     ZBoe    T    A        0      0        2 
   8  chr8_77848672     ZGre    T    A        1      2        2 
   8  chr8_77848672     ZHar    T    A        0      0        2 
   8  chr8_77848672   Sample    T    A        0      0        2 
   8  chr8_77850166     AAsi    G    C        0      0        2 
   8  chr8_77850166     AKia    G    C        0      0        2 
   8  chr8_77850166     AOna    G    C      0.5      1        2 
   8  chr8_77850166     ASom    G    C        0      0        2 
   8  chr8_77850166     HCab    G    C        0      0        2 
   8  chr8_77850166     HPrz    G    C        0      0        2 
   8  chr8_77850166     ZBoe    G    C        1      2        2 
   8  chr8_77850166     ZGre    G    C        1      2        2 
   8  chr8_77850166     ZHar    G    C        0      0        2 
   8  chr8_77850166   Sample    G    C        0      0        2 
   8  chr8_77877857     AAsi    T    G        0      0        2 
   8  chr8_77877857     AKia    T    G        0      0        2 
   8  chr8_77877857     AOna    T    G        0      0        2 
   8  chr8_77877857     ASom    T    G        0      0        2 
   8  chr8_77877857     HCab    T    G        1      2        2 
   8  chr8_77877857     HPrz    T    G        1      2        2 
   8  chr8_77877857     ZBoe    T    G        0      0        2 
   8  chr8_77877857     ZGre    T    G        0      0        2 
   8  chr8_77877857     ZHar    T    G        0      0        2 
   8  chr8_77877857   Sample    T    G        0      0        2 
   8  chr8_77896744     AAsi    A    C        0      0        2 
   8  chr8_77896744     AKia    A    C        0      0        2 
   8  chr8_77896744     AOna    A    C        0      0        2 
   8  chr8_77896744     ASom    A    C        0      0        2 
   8  chr8_77896744     HCab    A    C        0      0        2 
   8  chr8_77896744     HPrz    A    C        0      0        2 
   8  chr8_77896744     ZBoe    A    C        1      2        2 
   8  chr8_77896744     ZGre    A    C        0      0        2 
   8  chr8_77896744     ZHar    A    C        0      0        2 
   8  chr8_77896744   Sample    A    C        0      0        2 
   8  chr8_77921585     AAsi    A    C        0      0        2 
   8  chr8_77921585     AKia    A    C        0      0        2 
   8  chr8_77921585     AOna    A    C        0      0        2 
   8  chr8_77921585     ASom    A    C        0      0        2 
   8  chr8_77921585     HCab    A    C        0      0        2 
   8  chr8_77921585     HPrz    A    C        0      0        2 
   8  chr8_77921585     ZBoe    A    C        0      0        2 
   8  chr8_77921585     ZGre    A    C      0.5      1        2 
   8  chr8_77921585     ZHar    A    C        0      0        2 
   8  chr8_77921585   Sample    A    C        0      0        2 
   8  chr8_77945915     AAsi    G    T        0      0        2 
   8  chr8_77945915     AKia    G    T        0      0        2 
   8  chr8_77945915     AOna    G    T        0      0        2 
   8  chr8_77945915     ASom    G    T        0      0        2 
   8  chr8_77945915     HCab    G    T        0      0        2 
   8  chr8_77945915     HPrz    G    T        0      0        2 
   8  chr8_77945915     ZBoe    G    T        0      0        2 
   8  chr8_77945915     ZGre    G    T        1      2        2 
   8  chr8_77945915     ZHar    G    T        0      0        2 
   8  chr8_77945915   Sample    G    T        0      0        2 
   8  chr8_77949935     AAsi    T    G        0      0        2 
   8  chr8_77949935     AKia    T    G        0      0        2 
   8  chr8_77949935     AOna    T    G        0      0        2 
   8  chr8_77949935     ASom    T    G        0      0        2 
   8  chr8_77949935     HCab    T    G        0      0        2 
   8  chr8_77949935     HPrz    T    G        0      0        2 
   8  chr8_77949935     ZBoe    T    G        0      0        2 
   8  chr8_77949935     ZGre    T    G        0      0        2 
   8  chr8_77949935     ZHar    T    G        1      2        2 
   8  chr8_77949935   Sample    T    G        0      0        2 
   8  chr8_77960111     AAsi    A    C        0      0        2 
   8  chr8_77960111     AKia    A    C        0      0        2 
   8  chr8_77960111     AOna    A    C        0      0        2 
   8  chr8_77960111     ASom    A    C        0      0        2 
   8  chr8_77960111     HCab    A    C        0      0        2 
   8  chr8_77960111     HPrz    A    C      0.5      1        2 
   8  chr8_77960111     ZBoe    A    C        0      0        2 
   8  chr8_77960111     ZGre    A    C        0      0        2 
   8  chr8_77960111     ZHar    A    C        0      0        2 
   8  chr8_77960111   Sample    A    C        0      0        2 
   8  chr8_77974315     AAsi    G    C        0      0        2 
   8  chr8_77974315     AKia    G    C        0      0        2 
   8  chr8_77974315     AOna    G    C        0      0        2 
   8  chr8_77974315     ASom    G    C        0      0        2 
   8  chr8_77974315     HCab    G    C        0      0        2 
   8  chr8_77974315     HPrz    G    C        0      0        2 
   8  chr8_77974315     ZBoe    G    C      0.5      1        2 
   8  chr8_77974315     ZGre    G    C        0      0        2 
   8  chr8_77974315     ZHar    G    C        0      0        2 
   8  chr8_77974315   Sample    G    C        0      0        2 
   8  chr8_77997660     AAsi    T    G        0      0        2 
   8  chr8_77997660     AKia    T    G        0      0        2 
   8  chr8_77997660     AOna    T    G      0.5      1        2 
   8  chr8_77997660     ASom    T    G        0      0        2 
   8  chr8_77997660     HCab    T    G        0      0        2 
   8  chr8_77997660     HPrz    T    G        0      0        2 
   8  chr8_77997660     ZBoe    T    G        0      0        2 
   8  chr8_77997660     ZGre    T    G        0      0        2 
   8  chr8_77997660     ZHar    T    G        0      0        2 
   8  chr8_77997660   Sample    T    G        0      0        2 
   8  chr8_78015402     AAsi    T    G        0      0        2 
   8  chr8_78015402     AKia    T    G        0      0        2 
   8  chr8_78015402     AOna    T    G      0.5      1        2 
   8  chr8_78015402     ASom    T    G        0      0        2 
   8  chr8_78015402     HCab    T    G        0      0        2 
   8  chr8_78015402     HPrz    T    G        0      0        2 
   8  chr8_78015402     ZBoe    T    G        0      0        2 
   8  chr8_78015402     ZGre    T    G        0      0        2 
   8  chr8_78015402     ZHar    T    G        0      0        2 
   8  chr8_78015402   Sample    T    G        0      0        2 
   8  chr8_78026953     AAsi    T    G        0      0        2 
   8  chr8_78026953     AKia    T    G        0      0        2 
   8  chr8_78026953     AOna    T    G        0      0        2 
   8  chr8_78026953     ASom    T    G        0      0        2 
   8  chr8_78026953     HCab    T    G        0      0        2 
   8  chr8_78026953     HPrz    T    G        0      0        2 
   8  chr8_78026953     ZBoe    T    G        1      2        2 
   8  chr8_78026953     ZGre    T    G        0      0        2 
   8  chr8_78026953     ZHar    T    G        0      0        2 
   8  chr8_78026953   Sample    T    G        0      0        2 
   8  chr8_78047765     AAsi    C    G        0      0        2 
   8  chr8_78047765     AKia    C    G        0      0        2 
   8  chr8_78047765     AOna    C    G        0      0        2 
   8  chr8_78047765     ASom    C    G        0      0        2 
   8  chr8_78047765     HCab    C    G        1      2        2 
   8  chr8_78047765     HPrz    C    G        1      2        2 
   8  chr8_78047765     ZBoe    C    G        0      0        2 
   8  chr8_78047765     ZGre    C    G        0      0        2 
   8  chr8_78047765     ZHar    C    G        0      0        2 
   8  chr8_78047765   Sample    C    G        0      0        2 
   8  chr8_78061312     AAsi    A    C        0      0        2 
   8  chr8_78061312     AKia    A    C        0      0        2 
   8  chr8_78061312     AOna    A    C        0      0        2 
   8  chr8_78061312     ASom    A    C        0      0        2 
   8  chr8_78061312     HCab    A    C        1      2        2 
   8  chr8_78061312     HPrz    A    C        1      2        2 
   8  chr8_78061312     ZBoe    A    C        0      0        2 
   8  chr8_78061312     ZGre    A    C        0      0        2 
   8  chr8_78061312     ZHar    A    C        0      0        2 
   8  chr8_78061312   Sample    A    C        0      0        2 
   8  chr8_78078131     AAsi    T    G        0      0        2 
   8  chr8_78078131     AKia    T    G        0      0        2 
   8  chr8_78078131     AOna    T    G        0      0        2 
   8  chr8_78078131     ASom    T    G        0      0        2 
   8  chr8_78078131     HCab    T    G        0      0        2 
   8  chr8_78078131     HPrz    T    G        0      0        2 
   8  chr8_78078131     ZBoe    T    G        0      0        2 
   8  chr8_78078131     ZGre    T    G      0.5      1        2 
   8  chr8_78078131     ZHar    T    G        0      0        2 
   8  chr8_78078131   Sample    T    G        0      0        2 
   8  chr8_78079480     AAsi    C    A        0      0        2 
   8  chr8_78079480     AKia    C    A        0      0        2 
   8  chr8_78079480     AOna    C    A        0      0        2 
   8  chr8_78079480     ASom    C    A        0      0        2 
   8  chr8_78079480     HCab    C    A        0      0        2 
   8  chr8_78079480     HPrz    C    A        0      0        2 
   8  chr8_78079480     ZBoe    C    A      0.5      1        2 
   8  chr8_78079480     ZGre    C    A        0      0        2 
   8  chr8_78079480     ZHar    C    A        0      0        2 
   8  chr8_78079480   Sample    C    A        0      0        2 
   8  chr8_78123600     AAsi    G    T        0      0        2 
   8  chr8_78123600     AKia    G    T        0      0        2 
   8  chr8_78123600     AOna    G    T        0      0        2 
   8  chr8_78123600     ASom    G    T        0      0        2 
   8  chr8_78123600     HCab    G    T        0      0        2 
   8  chr8_78123600     HPrz    G    T      0.5      1        2 
   8  chr8_78123600     ZBoe    G    T        0      0        2 
   8  chr8_78123600     ZGre    G    T        0      0        2 
   8  chr8_78123600     ZHar    G    T        0      0        2 
   8  chr8_78123600   Sample    G    T        0      0        2 
   8  chr8_78135729     AAsi    C    G        0      0        2 
   8  chr8_78135729     AKia    C    G        0      0        2 
   8  chr8_78135729     AOna    C    G        0      0        2 
   8  chr8_78135729     ASom    C    G        0      0        2 
   8  chr8_78135729     HCab    C    G        0      0        2 
   8  chr8_78135729     HPrz    C    G      0.5      1        2 
   8  chr8_78135729     ZBoe    C    G        0      0        2 
   8  chr8_78135729     ZGre    C    G        0      0        2 
   8  chr8_78135729     ZHar    C    G        0      0        2 
   8  chr8_78135729   Sample    C    G        0      0        2 
   8  chr8_78144256     AAsi    C    A        0      0        2 
   8  chr8_78144256     AKia    C    A        0      0        2 
   8  chr8_78144256     AOna    C    A        0      0        2 
   8  chr8_78144256     ASom    C    A        0      0        2 
   8  chr8_78144256     HCab    C    A        1      2        2 
   8  chr8_78144256     HPrz    C    A        1      2        2 
   8  chr8_78144256     ZBoe    C    A        0      0        2 
   8  chr8_78144256     ZGre    C    A        0      0        2 
   8  chr8_78144256     ZHar    C    A        0      0        2 
   8  chr8_78144256   Sample    C    A        0      0        2 
   8  chr8_78182050     AAsi    T    G      0.5      1        2 
   8  chr8_78182050     AKia    T    G        0      0        2 
   8  chr8_78182050     AOna    T    G        0      0        2 
   8  chr8_78182050     ASom    T    G        0      0        2 
   8  chr8_78182050     HCab    T    G        0      0        2 
   8  chr8_78182050     HPrz    T    G        0      0        2 
   8  chr8_78182050     ZBoe    T    G        0      0        2 
   8  chr8_78182050     ZGre    T    G        0      0        2 
   8  chr8_78182050     ZHar    T    G        0      0        2 
   8  chr8_78182050   Sample    T    G        0      0        2 
   8  chr8_78206577     AAsi    C    A        0      0        2 
   8  chr8_78206577     AKia    C    A        0      0        2 
   8  chr8_78206577     AOna    C    A        0      0        2 
   8  chr8_78206577     ASom    C    A        0      0        2 
   8  chr8_78206577     HCab    C    A        0      0        2 
   8  chr8_78206577     HPrz    C    A        0      0        2 
   8  chr8_78206577     ZBoe    C    A      0.5      1        2 
   8  chr8_78206577     ZGre    C    A        0      0        2 
   8  chr8_78206577     ZHar    C    A        0      0        2 
   8  chr8_78206577   Sample    C    A        0      0        2 
   8  chr8_78227502     AAsi    A    T        0      0        2 
   8  chr8_78227502     AKia    A    T        0      0        2 
   8  chr8_78227502     AOna    A    T        0      0        2 
   8  chr8_78227502     ASom    A    T        0      0        2 
   8  chr8_78227502     HCab    A    T        0      0        2 
   8  chr8_78227502     HPrz    A    T        1      2        2 
   8  chr8_78227502     ZBoe    A    T        0      0        2 
   8  chr8_78227502     ZGre    A    T        0      0        2 
   8  chr8_78227502     ZHar    A    T        0      0        2 
   8  chr8_78227502   Sample    A    T        0      0        2 
   8  chr8_78258849     AAsi    G    T        0      0        2 
   8  chr8_78258849     AKia    G    T        1      2        2 
   8  chr8_78258849     AOna    G    T        1      2        2 
   8  chr8_78258849     ASom    G    T        0      0        2 
   8  chr8_78258849     HCab    G    T        0      0        2 
   8  chr8_78258849     HPrz    G    T        0      0        2 
   8  chr8_78258849     ZBoe    G    T        0      0        2 
   8  chr8_78258849     ZGre    G    T        0      0        2 
   8  chr8_78258849     ZHar    G    T        0      0        2 
   8  chr8_78258849   Sample    G    T        0      0        2 
   8  chr8_78259299     AAsi    T    A        1      2        2 
   8  chr8_78259299     AKia    T    A        0      0        2 
   8  chr8_78259299     AOna    T    A        0      0        2 
   8  chr8_78259299     ASom    T    A        0      0        2 
   8  chr8_78259299     HCab    T    A        0      0        2 
   8  chr8_78259299     HPrz    T    A        0      0        2 
   8  chr8_78259299     ZBoe    T    A        0      0        2 
   8  chr8_78259299     ZGre    T    A        0      0        2 
   8  chr8_78259299     ZHar    T    A        0      0        2 
   8  chr8_78259299   Sample    T    A        1      2        2 
   8  chr8_78260065     AAsi    A    T        0      0        2 
   8  chr8_78260065     AKia    A    T        0      0        2 
   8  chr8_78260065     AOna    A    T        0      0        2 
   8  chr8_78260065     ASom    A    T        0      0        2 
   8  chr8_78260065     HCab    A    T        1      2        2 
   8  chr8_78260065     HPrz    A    T        1      2        2 
   8  chr8_78260065     ZBoe    A    T        0      0        2 
   8  chr8_78260065     ZGre    A    T        0      0        2 
   8  chr8_78260065     ZHar    A    T        0      0        2 
   8  chr8_78260065   Sample    A    T        0      0        2 
   8  chr8_78260561     AAsi    A    C      0.5      1        2 
   8  chr8_78260561     AKia    A    C        0      0        2 
   8  chr8_78260561     AOna    A    C        0      0        2 
   8  chr8_78260561     ASom    A    C        0      0        2 
   8  chr8_78260561     HCab    A    C        0      0        2 
   8  chr8_78260561     HPrz    A    C        0      0        2 
   8  chr8_78260561     ZBoe    A    C        0      0        2 
   8  chr8_78260561     ZGre    A    C        0      0        2 
   8  chr8_78260561     ZHar    A    C        0      0        2 
   8  chr8_78260561   Sample    A    C        1      2        2 
   8  chr8_78265512     AAsi    A    C        0      0        2 
   8  chr8_78265512     AKia    A    C        0      0        2 
   8  chr8_78265512     AOna    A    C      0.5      1        2 
   8  chr8_78265512     ASom    A    C        0      0        2 
   8  chr8_78265512     HCab    A    C        0      0        2 
   8  chr8_78265512     HPrz    A    C        0      0        2 
   8  chr8_78265512     ZBoe    A    C        0      0        2 
   8  chr8_78265512     ZGre    A    C        0      0        2 
   8  chr8_78265512     ZHar    A    C        0      0        2 
   8  chr8_78265512   Sample    A    C        0      0        2 
   8  chr8_78275373     AAsi    T    G        0      0        2 
   8  chr8_78275373     AKia    T    G        0      0        2 
   8  chr8_78275373     AOna    T    G        0      0        2 
   8  chr8_78275373     ASom    T    G        0      0        2 
   8  chr8_78275373     HCab    T    G        0      0        2 
   8  chr8_78275373     HPrz    T    G      0.5      1        2 
   8  chr8_78275373     ZBoe    T    G        0      0        2 
   8  chr8_78275373     ZGre    T    G        0      0        2 
   8  chr8_78275373     ZHar    T    G        0      0        2 
   8  chr8_78275373   Sample    T    G        0      0        2 
   8  chr8_78282176     AAsi    C    A        0      0        2 
   8  chr8_78282176     AKia    C    A        0      0        2 
   8  chr8_78282176     AOna    C    A        0      0        2 
   8  chr8_78282176     ASom    C    A        0      0        2 
   8  chr8_78282176     HCab    C    A        0      0        2 
   8  chr8_78282176     HPrz    C    A        0      0        2 
   8  chr8_78282176     ZBoe    C    A      0.5      1        2 
   8  chr8_78282176     ZGre    C    A        0      0        2 
   8  chr8_78282176     ZHar    C    A        0      0        2 
   8  chr8_78282176   Sample    C    A        0      0        2 
   8  chr8_78286984     AAsi    G    T        0      0        2 
   8  chr8_78286984     AKia    G    T        0      0        2 
   8  chr8_78286984     AOna    G    T      0.5      1        2 
   8  chr8_78286984     ASom    G    T        0      0        2 
   8  chr8_78286984     HCab    G    T        0      0        2 
   8  chr8_78286984     HPrz    G    T        0      0        2 
   8  chr8_78286984     ZBoe    G    T        0      0        2 
   8  chr8_78286984     ZGre    G    T        0      0        2 
   8  chr8_78286984     ZHar    G    T        0      0        2 
   8  chr8_78286984   Sample    G    T        0      0        2 
   8  chr8_78287015     AAsi    T    A        0      0        2 
   8  chr8_78287015     AKia    T    A        0      0        2 
   8  chr8_78287015     AOna    T    A      0.5      1        2 
   8  chr8_78287015     ASom    T    A        0      0        2 
   8  chr8_78287015     HCab    T    A        0      0        2 
   8  chr8_78287015     HPrz    T    A        0      0        2 
   8  chr8_78287015     ZBoe    T    A        0      0        2 
   8  chr8_78287015     ZGre    T    A        0      0        2 
   8  chr8_78287015     ZHar    T    A        0      0        2 
   8  chr8_78287015   Sample    T    A        0      0        2 
   8  chr8_78288369     AAsi    C    G        0      0        2 
   8  chr8_78288369     AKia    C    G        0      0        2 
   8  chr8_78288369     AOna    C    G        0      0        2 
   8  chr8_78288369     ASom    C    G        0      0        2 
   8  chr8_78288369     HCab    C    G        1      2        2 
   8  chr8_78288369     HPrz    C    G        0      0        2 
   8  chr8_78288369     ZBoe    C    G        0      0        2 
   8  chr8_78288369     ZGre    C    G        0      0        2 
   8  chr8_78288369     ZHar    C    G        0      0        2 
   8  chr8_78288369   Sample    C    G        0      0        2 
   8  chr8_78288680     AAsi    G    C        0      0        2 
   8  chr8_78288680     AKia    G    C        0      0        2 
   8  chr8_78288680     AOna    G    C        0      0        2 
   8  chr8_78288680     ASom    G    C        0      0        2 
   8  chr8_78288680     HCab    G    C        0      0        2 
   8  chr8_78288680     HPrz    G    C        0      0        2 
   8  chr8_78288680     ZBoe    G    C        0      0        2 
   8  chr8_78288680     ZGre    G    C        1      2        2 
   8  chr8_78288680     ZHar    G    C        0      0        2 
   8  chr8_78288680   Sample    G    C        0      0        2 
   8  chr8_78301709     AAsi    A    T        0      0        2 
   8  chr8_78301709     AKia    A    T        0      0        2 
   8  chr8_78301709     AOna    A    T        0      0        2 
   8  chr8_78301709     ASom    A    T        0      0        2 
   8  chr8_78301709     HCab    A    T        0      0        2 
   8  chr8_78301709     HPrz    A    T        0      0        2 
   8  chr8_78301709     ZBoe    A    T        0      0        2 
   8  chr8_78301709     ZGre    A    T        0      0        2 
   8  chr8_78301709     ZHar    A    T        1      2        2 
   8  chr8_78301709   Sample    A    T        0      0        2 
   8  chr8_78302004     AAsi    C    A        0      0        2 
   8  chr8_78302004     AKia    C    A        0      0        2 
   8  chr8_78302004     AOna    C    A        0      0        2 
   8  chr8_78302004     ASom    C    A        0      0        2 
   8  chr8_78302004     HCab    C    A        0      0        2 
   8  chr8_78302004     HPrz    C    A        0      0        2 
   8  chr8_78302004     ZBoe    C    A        0      0        2 
   8  chr8_78302004     ZGre    C    A        1      2        2 
   8  chr8_78302004     ZHar    C    A        0      0        2 
   8  chr8_78302004   Sample    C    A        0      0        2 
   8  chr8_78307737     AAsi    G    C        0      0        2 
   8  chr8_78307737     AKia    G    C        0      0        2 
   8  chr8_78307737     AOna    G    C        0      0        2 
   8  chr8_78307737     ASom    G    C        0      0        2 
   8  chr8_78307737     HCab    G    C        0      0        2 
   8  chr8_78307737     HPrz    G    C        0      0        2 
   8  chr8_78307737     ZBoe    G    C        0      0        2 
   8  chr8_78307737     ZGre    G    C      0.5      1        2 
   8  chr8_78307737     ZHar    G    C        0      0        2 
   8  chr8_78307737   Sample    G    C        0      0        2 
   8  chr8_78311946     AAsi    G    C        0      0        2 
   8  chr8_78311946     AKia    G    C        0      0        2 
   8  chr8_78311946     AOna    G    C      0.5      1        2 
   8  chr8_78311946     ASom    G    C        0      0        2 
   8  chr8_78311946     HCab    G    C        0      0        2 
   8  chr8_78311946     HPrz    G    C        0      0        2 
   8  chr8_78311946     ZBoe    G    C        0      0        2 
   8  chr8_78311946     ZGre    G    C        0      0        2 
   8  chr8_78311946     ZHar    G    C        0      0        2 
   8  chr8_78311946   Sample    G    C        0      0        2 
   8  chr8_78317581     AAsi    T    G        0      0        2 
   8  chr8_78317581     AKia    T    G        0      0        2 
   8  chr8_78317581     AOna    T    G        0      0        2 
   8  chr8_78317581     ASom    T    G        0      0        2 
   8  chr8_78317581     HCab    T    G        1      2        2 
   8  chr8_78317581     HPrz    T    G        1      2        2 
   8  chr8_78317581     ZBoe    T    G        0      0        2 
   8  chr8_78317581     ZGre    T    G        0      0        2 
   8  chr8_78317581     ZHar    T    G        0      0        2 
   8  chr8_78317581   Sample    T    G        0      0        2 
   8  chr8_78322509     AAsi    C    A        0      0        2 
   8  chr8_78322509     AKia    C    A        0      0        2 
   8  chr8_78322509     AOna    C    A        0      0        2 
   8  chr8_78322509     ASom    C    A        0      0        2 
   8  chr8_78322509     HCab    C    A        0      0        2 
   8  chr8_78322509     HPrz    C    A        0      0        2 
   8  chr8_78322509     ZBoe    C    A        0      0        2 
   8  chr8_78322509     ZGre    C    A        1      2        2 
   8  chr8_78322509     ZHar    C    A        0      0        2 
   8  chr8_78322509   Sample    C    A        0      0        2 
   8  chr8_78332922     AAsi    A    T        0      0        2 
   8  chr8_78332922     AKia    A    T        0      0        2 
   8  chr8_78332922     AOna    A    T        0      0        2 
   8  chr8_78332922     ASom    A    T        0      0        2 
   8  chr8_78332922     HCab    A    T        0      0        2 
   8  chr8_78332922     HPrz    A    T      0.5      1        2 
   8  chr8_78332922     ZBoe    A    T        0      0        2 
   8  chr8_78332922     ZGre    A    T        0      0        2 
   8  chr8_78332922     ZHar    A    T        0      0        2 
   8  chr8_78332922   Sample    A    T        0      0        2 
   8  chr8_78340921     AAsi    T    A        1      2        2 
   8  chr8_78340921     AKia    T    A        1      2        2 
   8  chr8_78340921     AOna    T    A        1      2        2 
   8  chr8_78340921     ASom    T    A        1      2        2 
   8  chr8_78340921     HCab    T    A        0      0        2 
   8  chr8_78340921     HPrz    T    A        0      0        2 
   8  chr8_78340921     ZBoe    T    A        0      0        2 
   8  chr8_78340921     ZGre    T    A        0      0        2 
   8  chr8_78340921     ZHar    T    A        0      0        2 
   8  chr8_78340921   Sample    T    A        1      2        2 
   8  chr8_78353658     AAsi    T    G        0      0        2 
   8  chr8_78353658     AKia    T    G        0      0        2 
   8  chr8_78353658     AOna    T    G        0      0        2 
   8  chr8_78353658     ASom    T    G        0      0        2 
   8  chr8_78353658     HCab    T    G        0      0        2 
   8  chr8_78353658     HPrz    T    G        0      0        2 
   8  chr8_78353658     ZBoe    T    G        0      0        2 
   8  chr8_78353658     ZGre    T    G      0.5      1        2 
   8  chr8_78353658     ZHar    T    G        0      0        2 
   8  chr8_78353658   Sample    T    G        0      0        2 
   8  chr8_78367444     AAsi    T    G        0      0        2 
   8  chr8_78367444     AKia    T    G        0      0        2 
   8  chr8_78367444     AOna    T    G        0      0        2 
   8  chr8_78367444     ASom    T    G        0      0        2 
   8  chr8_78367444     HCab    T    G        1      2        2 
   8  chr8_78367444     HPrz    T    G        1      2        2 
   8  chr8_78367444     ZBoe    T    G        0      0        2 
   8  chr8_78367444     ZGre    T    G        0      0        2 
   8  chr8_78367444     ZHar    T    G        0      0        2 
   8  chr8_78367444   Sample    T    G        0      0        2 
   8  chr8_78367983     AAsi    C    A        0      0        2 
   8  chr8_78367983     AKia    C    A        0      0        2 
   8  chr8_78367983     AOna    C    A        0      0        2 
   8  chr8_78367983     ASom    C    A        0      0        2 
   8  chr8_78367983     HCab    C    A        1      2        2 
   8  chr8_78367983     HPrz    C    A        1      2        2 
   8  chr8_78367983     ZBoe    C    A        0      0        2 
   8  chr8_78367983     ZGre    C    A        0      0        2 
   8  chr8_78367983     ZHar    C    A        0      0        2 
   8  chr8_78367983   Sample    C    A        0      0        2 
   8  chr8_78377673     AAsi    T    A        0      0        2 
   8  chr8_78377673     AKia    T    A        0      0        2 
   8  chr8_78377673     AOna    T    A        0      0        2 
   8  chr8_78377673     ASom    T    A        0      0        2 
   8  chr8_78377673     HCab    T    A        1      2        2 
   8  chr8_78377673     HPrz    T    A        1      2        2 
   8  chr8_78377673     ZBoe    T    A        0      0        2 
   8  chr8_78377673     ZGre    T    A        0      0        2 
   8  chr8_78377673     ZHar    T    A        0      0        2 
   8  chr8_78377673   Sample    T    A        0      0        2 
   8  chr8_78381413     AAsi    G    C        0      0        2 
   8  chr8_78381413     AKia    G    C        0      0        2 
   8  chr8_78381413     AOna    G    C        0      0        2 
   8  chr8_78381413     ASom    G    C        0      0        2 
   8  chr8_78381413     HCab    G    C        1      2        2 
   8  chr8_78381413     HPrz    G    C        1      2        2 
   8  chr8_78381413     ZBoe    G    C        0      0        2 
   8  chr8_78381413     ZGre    G    C        0      0        2 
   8  chr8_78381413     ZHar    G    C        0      0        2 
   8  chr8_78381413   Sample    G    C        0      0        2 
   8  chr8_78388511     AAsi    G    C        0      0        2 
   8  chr8_78388511     AKia    G    C        0      0        2 
   8  chr8_78388511     AOna    G    C        0      0        2 
   8  chr8_78388511     ASom    G    C        0      0        2 
   8  chr8_78388511     HCab    G    C        1      2        2 
   8  chr8_78388511     HPrz    G    C        1      2        2 
   8  chr8_78388511     ZBoe    G    C        0      0        2 
   8  chr8_78388511     ZGre    G    C        0      0        2 
   8  chr8_78388511     ZHar    G    C        0      0        2 
   8  chr8_78388511   Sample    G    C        0      0        2 
   8  chr8_78397829     AAsi    C    G        0      0        2 
   8  chr8_78397829     AKia    C    G        0      0        2 
   8  chr8_78397829     AOna    C    G      0.5      1        2 
   8  chr8_78397829     ASom    C    G        0      0        2 
   8  chr8_78397829     HCab    C    G        0      0        2 
   8  chr8_78397829     HPrz    C    G        0      0        2 
   8  chr8_78397829     ZBoe    C    G        0      0        2 
   8  chr8_78397829     ZGre    C    G        0      0        2 
   8  chr8_78397829     ZHar    C    G        0      0        2 
   8  chr8_78397829   Sample    C    G        0      0        2 
   8  chr8_78404415     AAsi    C    G        0      0        2 
   8  chr8_78404415     AKia    C    G        0      0        2 
   8  chr8_78404415     AOna    C    G      0.5      1        2 
   8  chr8_78404415     ASom    C    G        0      0        2 
   8  chr8_78404415     HCab    C    G        0      0        2 
   8  chr8_78404415     HPrz    C    G        0      0        2 
   8  chr8_78404415     ZBoe    C    G        0      0        2 
   8  chr8_78404415     ZGre    C    G        0      0        2 
   8  chr8_78404415     ZHar    C    G        0      0        2 
   8  chr8_78404415   Sample    C    G        0      0        2 
   8  chr8_78421474     AAsi    A    C        0      0        2 
   8  chr8_78421474     AKia    A    C      0.5      1        2 
   8  chr8_78421474     AOna    A    C        0      0        2 
   8  chr8_78421474     ASom    A    C        0      0        2 
   8  chr8_78421474     HCab    A    C        0      0        2 
   8  chr8_78421474     HPrz    A    C        0      0        2 
   8  chr8_78421474     ZBoe    A    C        0      0        2 
   8  chr8_78421474     ZGre    A    C        0      0        2 
   8  chr8_78421474     ZHar    A    C        0      0        2 
   8  chr8_78421474   Sample    A    C        0      0        2 
   8  chr8_78426699     AAsi    C    G        0      0        2 
   8  chr8_78426699     AKia    C    G        0      0        2 
   8  chr8_78426699     AOna    C    G      0.5      1        2 
   8  chr8_78426699     ASom    C    G        0      0        2 
   8  chr8_78426699     HCab    C    G        0      0        2 
   8  chr8_78426699     HPrz    C    G        0      0        2 
   8  chr8_78426699     ZBoe    C    G        0      0        2 
   8  chr8_78426699     ZGre    C    G        0      0        2 
   8  chr8_78426699     ZHar    C    G        0      0        2 
   8  chr8_78426699   Sample    C    G        0      0        2 
   8  chr8_78438198     AAsi    G    T        0      0        2 
   8  chr8_78438198     AKia    G    T        0      0        2 
   8  chr8_78438198     AOna    G    T        0      0        2 
   8  chr8_78438198     ASom    G    T        0      0        2 
   8  chr8_78438198     HCab    G    T        0      0        2 
   8  chr8_78438198     HPrz    G    T        0      0        2 
   8  chr8_78438198     ZBoe    G    T        1      2        2 
   8  chr8_78438198     ZGre    G    T        0      0        2 
   8  chr8_78438198     ZHar    G    T        0      0        2 
   8  chr8_78438198   Sample    G    T        0      0        2 
   8  chr8_78478074     AAsi    C    A        0      0        2 
   8  chr8_78478074     AKia    C    A        0      0        2 
   8  chr8_78478074     AOna    C    A        0      0        2 
   8  chr8_78478074     ASom    C    A        0      0        2 
   8  chr8_78478074     HCab    C    A        0      0        2 
   8  chr8_78478074     HPrz    C    A        0      0        2 
   8  chr8_78478074     ZBoe    C    A        0      0        2 
   8  chr8_78478074     ZGre    C    A        0      0        2 
   8  chr8_78478074     ZHar    C    A        1      2        2 
   8  chr8_78478074   Sample    C    A        0      0        2 
   8  chr8_78484852     AAsi    A    C        0      0        2 
   8  chr8_78484852     AKia    A    C      0.5      1        2 
   8  chr8_78484852     AOna    A    C        0      0        2 
   8  chr8_78484852     ASom    A    C        0      0        2 
   8  chr8_78484852     HCab    A    C        0      0        2 
   8  chr8_78484852     HPrz    A    C        0      0        2 
   8  chr8_78484852     ZBoe    A    C        0      0        2 
   8  chr8_78484852     ZGre    A    C        0      0        2 
   8  chr8_78484852     ZHar    A    C        0      0        2 
   8  chr8_78484852   Sample    A    C        0      0        2 
   8  chr8_78495247     AAsi    C    G        0      0        2 
   8  chr8_78495247     AKia    C    G        0      0        2 
   8  chr8_78495247     AOna    C    G        0      0        2 
   8  chr8_78495247     ASom    C    G      0.5      1        2 
   8  chr8_78495247     HCab    C    G        0      0        2 
   8  chr8_78495247     HPrz    C    G        0      0        2 
   8  chr8_78495247     ZBoe    C    G        0      0        2 
   8  chr8_78495247     ZGre    C    G        0      0        2 
   8  chr8_78495247     ZHar    C    G        0      0        2 
   8  chr8_78495247   Sample    C    G        0      0        2 
   8  chr8_78511472     AAsi    C    G        0      0        2 
   8  chr8_78511472     AKia    C    G      0.5      1        2 
   8  chr8_78511472     AOna    C    G        0      0        2 
   8  chr8_78511472     ASom    C    G        0      0        2 
   8  chr8_78511472     HCab    C    G        0      0        2 
   8  chr8_78511472     HPrz    C    G        0      0        2 
   8  chr8_78511472     ZBoe    C    G        0      0        2 
   8  chr8_78511472     ZGre    C    G        0      0        2 
   8  chr8_78511472     ZHar    C    G        0      0        2 
   8  chr8_78511472   Sample    C    G        0      0        2 
   8  chr8_78521477     AAsi    T    G        0      0        2 
   8  chr8_78521477     AKia    T    G        0      0        2 
   8  chr8_78521477     AOna    T    G        0      0        2 
   8  chr8_78521477     ASom    T    G        0      0        2 
   8  chr8_78521477     HCab    T    G        0      0        2 
   8  chr8_78521477     HPrz    T    G        0      0        2 
   8  chr8_78521477     ZBoe    T    G        1      2        2 
   8  chr8_78521477     ZGre    T    G        0      0        2 
   8  chr8_78521477     ZHar    T    G        0      0        2 
   8  chr8_78521477   Sample    T    G        0      0        2 
   8  chr8_78539886     AAsi    G    C        0      0        2 
   8  chr8_78539886     AKia    G    C        0      0        2 
   8  chr8_78539886     AOna    G    C      0.5      1        2 
   8  chr8_78539886     ASom    G    C        0      0        2 
   8  chr8_78539886     HCab    G    C        0      0        2 
   8  chr8_78539886     HPrz    G    C        0      0        2 
   8  chr8_78539886     ZBoe    G    C        0      0        2 
   8  chr8_78539886     ZGre    G    C        0      0        2 
   8  chr8_78539886     ZHar    G    C        0      0        2 
   8  chr8_78539886   Sample    G    C        0      0        2 
   8  chr8_78556991     AAsi    A    C        0      0        2 
   8  chr8_78556991     AKia    A    C        0      0        2 
   8  chr8_78556991     AOna    A    C      0.5      1        2 
   8  chr8_78556991     ASom    A    C        0      0        2 
   8  chr8_78556991     HCab    A    C        0      0        2 
   8  chr8_78556991     HPrz    A    C        0      0        2 
   8  chr8_78556991     ZBoe    A    C        0      0        2 
   8  chr8_78556991     ZGre    A    C        0      0        2 
   8  chr8_78556991     ZHar    A    C        0      0        2 
   8  chr8_78556991   Sample    A    C        0      0        2 
   8  chr8_78596386     AAsi    C    A        0      0        2 
   8  chr8_78596386     AKia    C    A        0      0        2 
   8  chr8_78596386     AOna    C    A        0      0        2 
   8  chr8_78596386     ASom    C    A        0      0        2 
   8  chr8_78596386     HCab    C    A        0      0        2 
   8  chr8_78596386     HPrz    C    A        0      0        2 
   8  chr8_78596386     ZBoe    C    A      0.5      1        2 
   8  chr8_78596386     ZGre    C    A        0      0        2 
   8  chr8_78596386     ZHar    C    A        0      0        2 
   8  chr8_78596386   Sample    C    A        0      0        2 
   8  chr8_78623396     AAsi    G    T        0      0        2 
   8  chr8_78623396     AKia    G    T        0      0        2 
   8  chr8_78623396     AOna    G    T        0      0        2 
   8  chr8_78623396     ASom    G    T      0.5      1        2 
   8  chr8_78623396     HCab    G    T        0      0        2 
   8  chr8_78623396     HPrz    G    T        0      0        2 
   8  chr8_78623396     ZBoe    G    T        0      0        2 
   8  chr8_78623396     ZGre    G    T        0      0        2 
   8  chr8_78623396     ZHar    G    T        0      0        2 
   8  chr8_78623396   Sample    G    T        0      0        2 
   8  chr8_78639774     AAsi    A    C        0      0        2 
   8  chr8_78639774     AKia    A    C        0      0        2 
   8  chr8_78639774     AOna    A    C        0      0        2 
   8  chr8_78639774     ASom    A    C        0      0        2 
   8  chr8_78639774     HCab    A    C        0      0        2 
   8  chr8_78639774     HPrz    A    C      0.5      1        2 
   8  chr8_78639774     ZBoe    A    C        0      0        2 
   8  chr8_78639774     ZGre    A    C        0      0        2 
   8  chr8_78639774     ZHar    A    C        0      0        2 
   8  chr8_78639774   Sample    A    C        0      0        2 
   8  chr8_78670073     AAsi    C    G        0      0        2 
   8  chr8_78670073     AKia    C    G        0      0        2 
   8  chr8_78670073     AOna    C    G        0      0        2 
   8  chr8_78670073     ASom    C    G        0      0        2 
   8  chr8_78670073     HCab    C    G        0      0        2 
   8  chr8_78670073     HPrz    C    G        0      0        2 
   8  chr8_78670073     ZBoe    C    G      0.5      1        2 
   8  chr8_78670073     ZGre    C    G        0      0        2 
   8  chr8_78670073     ZHar    C    G        0      0        2 
   8  chr8_78670073   Sample    C    G        0      0        2 
   8  chr8_78694422     AAsi    C    G        0      0        2 
   8  chr8_78694422     AKia    C    G        0      0        2 
   8  chr8_78694422     AOna    C    G        0      0        2 
   8  chr8_78694422     ASom    C    G        0      0        2 
   8  chr8_78694422     HCab    C    G        0      0        2 
   8  chr8_78694422     HPrz    C    G        0      0        2 
   8  chr8_78694422     ZBoe    C    G        0      0        2 
   8  chr8_78694422     ZGre    C    G      0.5      1        2 
   8  chr8_78694422     ZHar    C    G        0      0        2 
   8  chr8_78694422   Sample    C    G        0      0        2 
   8  chr8_78709526     AAsi    A    C        0      0        2 
   8  chr8_78709526     AKia    A    C        0      0        2 
   8  chr8_78709526     AOna    A    C        0      0        2 
   8  chr8_78709526     ASom    A    C        0      0        2 
   8  chr8_78709526     HCab    A    C        1      2        2 
   8  chr8_78709526     HPrz    A    C        1      2        2 
   8  chr8_78709526     ZBoe    A    C        0      0        2 
   8  chr8_78709526     ZGre    A    C        0      0        2 
   8  chr8_78709526     ZHar    A    C        0      0        2 
   8  chr8_78709526   Sample    A    C        0      0        2 
   8  chr8_78719126     AAsi    C    A        1      2        2 
   8  chr8_78719126     AKia    C    A        0      0        2 
   8  chr8_78719126     AOna    C    A        0      0        2 
   8  chr8_78719126     ASom    C    A        1      2        2 
   8  chr8_78719126     HCab    C    A        0      0        2 
   8  chr8_78719126     HPrz    C    A        0      0        2 
   8  chr8_78719126     ZBoe    C    A        0      0        2 
   8  chr8_78719126     ZGre    C    A        0      0        2 
   8  chr8_78719126     ZHar    C    A        0      0        2 
   8  chr8_78719126   Sample    C    A        1      2        2 
   8  chr8_78753522     AAsi    T    A        0      0        2 
   8  chr8_78753522     AKia    T    A      0.5      1        2 
   8  chr8_78753522     AOna    T    A        0      0        2 
   8  chr8_78753522     ASom    T    A        0      0        2 
   8  chr8_78753522     HCab    T    A        0      0        2 
   8  chr8_78753522     HPrz    T    A        0      0        2 
   8  chr8_78753522     ZBoe    T    A        0      0        2 
   8  chr8_78753522     ZGre    T    A        0      0        2 
   8  chr8_78753522     ZHar    T    A        0      0        2 
   8  chr8_78753522   Sample    T    A        0      0        2 
   8  chr8_78786489     AAsi    A    C        0      0        2 
   8  chr8_78786489     AKia    A    C        0      0        2 
   8  chr8_78786489     AOna    A    C        0      0        2 
   8  chr8_78786489     ASom    A    C        0      0        2 
   8  chr8_78786489     HCab    A    C        0      0        2 
   8  chr8_78786489     HPrz    A    C        0      0        2 
   8  chr8_78786489     ZBoe    A    C        0      0        2 
   8  chr8_78786489     ZGre    A    C        0      0        2 
   8  chr8_78786489     ZHar    A    C      0.5      1        2 
   8  chr8_78786489   Sample    A    C        0      0        2 
   8  chr8_78824087     AAsi    G    C        1      2        2 
   8  chr8_78824087     AKia    G    C        0      0        2 
   8  chr8_78824087     AOna    G    C      0.5      1        2 
   8  chr8_78824087     ASom    G    C        1      2        2 
   8  chr8_78824087     HCab    G    C        0      0        2 
   8  chr8_78824087     HPrz    G    C        0      0        2 
   8  chr8_78824087     ZBoe    G    C        0      0        2 
   8  chr8_78824087     ZGre    G    C        1      2        2 
   8  chr8_78824087     ZHar    G    C        0      0        2 
   8  chr8_78824087   Sample    G    C        1      2        2 
   8  chr8_78888744     AAsi    C    G        0      0        2 
   8  chr8_78888744     AKia    C    G        0      0        2 
   8  chr8_78888744     AOna    C    G      0.5      1        2 
   8  chr8_78888744     ASom    C    G        0      0        2 
   8  chr8_78888744     HCab    C    G        0      0        2 
   8  chr8_78888744     HPrz    C    G        0      0        2 
   8  chr8_78888744     ZBoe    C    G        0      0        2 
   8  chr8_78888744     ZGre    C    G        1      2        2 
   8  chr8_78888744     ZHar    C    G        0      0        2 
   8  chr8_78888744   Sample    C    G        0      0        2 
   8  chr8_78893508     AAsi    T    A        0      0        2 
   8  chr8_78893508     AKia    T    A        0      0        2 
   8  chr8_78893508     AOna    T    A      0.5      1        2 
   8  chr8_78893508     ASom    T    A        0      0        2 
   8  chr8_78893508     HCab    T    A        0      0        2 
   8  chr8_78893508     HPrz    T    A        0      0        2 
   8  chr8_78893508     ZBoe    T    A        0      0        2 
   8  chr8_78893508     ZGre    T    A        0      0        2 
   8  chr8_78893508     ZHar    T    A        0      0        2 
   8  chr8_78893508   Sample    T    A        0      0        2 
   8  chr8_78906449     AAsi    C    G        0      0        2 
   8  chr8_78906449     AKia    C    G        0      0        2 
   8  chr8_78906449     AOna    C    G        0      0        2 
   8  chr8_78906449     ASom    C    G        0      0        2 
   8  chr8_78906449     HCab    C    G        0      0        2 
   8  chr8_78906449     HPrz    C    G        0      0        2 
   8  chr8_78906449     ZBoe    C    G        0      0        2 
   8  chr8_78906449     ZGre    C    G        1      2        2 
   8  chr8_78906449     ZHar    C    G        0      0        2 
   8  chr8_78906449   Sample    C    G        0      0        2 
   8  chr8_78915027     AAsi    T    A        0      0        2 
   8  chr8_78915027     AKia    T    A        0      0        2 
   8  chr8_78915027     AOna    T    A        0      0        2 
   8  chr8_78915027     ASom    T    A        0      0        2 
   8  chr8_78915027     HCab    T    A        1      2        2 
   8  chr8_78915027     HPrz    T    A        1      2        2 
   8  chr8_78915027     ZBoe    T    A        0      0        2 
   8  chr8_78915027     ZGre    T    A        0      0        2 
   8  chr8_78915027     ZHar    T    A        0      0        2 
   8  chr8_78915027   Sample    T    A        0      0        2 
   8  chr8_78929960     AAsi    C    G        0      0        2 
   8  chr8_78929960     AKia    C    G        0      0        2 
   8  chr8_78929960     AOna    C    G        0      0        2 
   8  chr8_78929960     ASom    C    G        0      0        2 
   8  chr8_78929960     HCab    C    G        0      0        2 
   8  chr8_78929960     HPrz    C    G        0      0        2 
   8  chr8_78929960     ZBoe    C    G      0.5      1        2 
   8  chr8_78929960     ZGre    C    G        0      0        2 
   8  chr8_78929960     ZHar    C    G        0      0        2 
   8  chr8_78929960   Sample    C    G        0      0        2 
   8  chr8_78931984     AAsi    C    A        0      0        2 
   8  chr8_78931984     AKia    C    A        0      0        2 
   8  chr8_78931984     AOna    C    A        0      0        2 
   8  chr8_78931984     ASom    C    A        0      0        2 
   8  chr8_78931984     HCab    C    A        1      2        2 
   8  chr8_78931984     HPrz    C    A        1      2        2 
   8  chr8_78931984     ZBoe    C    A        0      0        2 
   8  chr8_78931984     ZGre    C    A        0      0        2 
   8  chr8_78931984     ZHar    C    A        0      0        2 
   8  chr8_78931984   Sample    C    A        0      0        2 
   8  chr8_78940640     AAsi    G    T        0      0        2 
   8  chr8_78940640     AKia    G    T        0      0        2 
   8  chr8_78940640     AOna    G    T        0      0        2 
   8  chr8_78940640     ASom    G    T        0      0        2 
   8  chr8_78940640     HCab    G    T        1      2        2 
   8  chr8_78940640     HPrz    G    T        0      0        2 
   8  chr8_78940640     ZBoe    G    T        0      0        2 
   8  chr8_78940640     ZGre    G    T        0      0        2 
   8  chr8_78940640     ZHar    G    T        0      0        2 
   8  chr8_78940640   Sample    G    T        0      0        2 
   8  chr8_78942874     AAsi    G    T        0      0        2 
   8  chr8_78942874     AKia    G    T        0      0        2 
   8  chr8_78942874     AOna    G    T      0.5      1        2 
   8  chr8_78942874     ASom    G    T        0      0        2 
   8  chr8_78942874     HCab    G    T        0      0        2 
   8  chr8_78942874     HPrz    G    T        0      0        2 
   8  chr8_78942874     ZBoe    G    T        0      0        2 
   8  chr8_78942874     ZGre    G    T        0      0        2 
   8  chr8_78942874     ZHar    G    T        0      0        2 
   8  chr8_78942874   Sample    G    T        0      0        2 
   8  chr8_78978976     AAsi    T    G        0      0        2 
   8  chr8_78978976     AKia    T    G        0      0        2 
   8  chr8_78978976     AOna    T    G        0      0        2 
   8  chr8_78978976     ASom    T    G        0      0        2 
   8  chr8_78978976     HCab    T    G        1      2        2 
   8  chr8_78978976     HPrz    T    G        1      2        2 
   8  chr8_78978976     ZBoe    T    G        0      0        2 
   8  chr8_78978976     ZGre    T    G        0      0        2 
   8  chr8_78978976     ZHar    T    G        0      0        2 
   8  chr8_78978976   Sample    T    G        0      0        2 
   8  chr8_78983362     AAsi    A    C        0      0        2 
   8  chr8_78983362     AKia    A    C        0      0        2 
   8  chr8_78983362     AOna    A    C        0      0        2 
   8  chr8_78983362     ASom    A    C        0      0        2 
   8  chr8_78983362     HCab    A    C        1      2        2 
   8  chr8_78983362     HPrz    A    C        0      0        2 
   8  chr8_78983362     ZBoe    A    C        0      0        2 
   8  chr8_78983362     ZGre    A    C        0      0        2 
   8  chr8_78983362     ZHar    A    C        0      0        2 
   8  chr8_78983362   Sample    A    C        0      0        2 
   8  chr8_78984991     AAsi    G    T        0      0        2 
   8  chr8_78984991     AKia    G    T        1      2        2 
   8  chr8_78984991     AOna    G    T        0      0        2 
   8  chr8_78984991     ASom    G    T        0      0        2 
   8  chr8_78984991     HCab    G    T        0      0        2 
   8  chr8_78984991     HPrz    G    T        0      0        2 
   8  chr8_78984991     ZBoe    G    T        0      0        2 
   8  chr8_78984991     ZGre    G    T        0      0        2 
   8  chr8_78984991     ZHar    G    T        0      0        2 
   8  chr8_78984991   Sample    G    T        0      0        2 
   8  chr8_79015424     AAsi    G    C        0      0        2 
   8  chr8_79015424     AKia    G    C        0      0        2 
   8  chr8_79015424     AOna    G    C        0      0        2 
   8  chr8_79015424     ASom    G    C        0      0        2 
   8  chr8_79015424     HCab    G    C        0      0        2 
   8  chr8_79015424     HPrz    G    C        0      0        2 
   8  chr8_79015424     ZBoe    G    C      0.5      1        2 
   8  chr8_79015424     ZGre    G    C        0      0        2 
   8  chr8_79015424     ZHar    G    C        0      0        2 
   8  chr8_79015424   Sample    G    C        0      0        2 
   8  chr8_79046630     AAsi    T    G        0      0        2 
   8  chr8_79046630     AKia    T    G        0      0        2 
   8  chr8_79046630     AOna    T    G      0.5      1        2 
   8  chr8_79046630     ASom    T    G        0      0        2 
   8  chr8_79046630     HCab    T    G        0      0        2 
   8  chr8_79046630     HPrz    T    G        0      0        2 
   8  chr8_79046630     ZBoe    T    G        0      0        2 
   8  chr8_79046630     ZGre    T    G        0      0        2 
   8  chr8_79046630     ZHar    T    G        0      0        2 
   8  chr8_79046630   Sample    T    G        0      0        2 
   8  chr8_79047450     AAsi    A    T        0      0        2 
   8  chr8_79047450     AKia    A    T        0      0        2 
   8  chr8_79047450     AOna    A    T      0.5      1        2 
   8  chr8_79047450     ASom    A    T        0      0        2 
   8  chr8_79047450     HCab    A    T        0      0        2 
   8  chr8_79047450     HPrz    A    T        0      0        2 
   8  chr8_79047450     ZBoe    A    T        0      0        2 
   8  chr8_79047450     ZGre    A    T        0      0        2 
   8  chr8_79047450     ZHar    A    T        0      0        2 
   8  chr8_79047450   Sample    A    T        0      0        2 
   8  chr8_79072902     AAsi    G    C        0      0        2 
   8  chr8_79072902     AKia    G    C        0      0        2 
   8  chr8_79072902     AOna    G    C        0      0        2 
   8  chr8_79072902     ASom    G    C        0      0        2 
   8  chr8_79072902     HCab    G    C        0      0        2 
   8  chr8_79072902     HPrz    G    C        0      0        2 
   8  chr8_79072902     ZBoe    G    C        0      0        2 
   8  chr8_79072902     ZGre    G    C        0      0        2 
   8  chr8_79072902     ZHar    G    C      0.5      1        2 
   8  chr8_79072902   Sample    G    C        0      0        2 
   8  chr8_79082235     AAsi    G    T        0      0        2 
   8  chr8_79082235     AKia    G    T        0      0        2 
   8  chr8_79082235     AOna    G    T        0      0        2 
   8  chr8_79082235     ASom    G    T        0      0        2 
   8  chr8_79082235     HCab    G    T        0      0        2 
   8  chr8_79082235     HPrz    G    T        0      0        2 
   8  chr8_79082235     ZBoe    G    T        0      0        2 
   8  chr8_79082235     ZGre    G    T        0      0        2 
   8  chr8_79082235     ZHar    G    T      0.5      1        2 
   8  chr8_79082235   Sample    G    T        0      0        2 
   8  chr8_79092122     AAsi    T    G      0.5      1        2 
   8  chr8_79092122     AKia    T    G        0      0        2 
   8  chr8_79092122     AOna    T    G        0      0        2 
   8  chr8_79092122     ASom    T    G        0      0        2 
   8  chr8_79092122     HCab    T    G        0      0        2 
   8  chr8_79092122     HPrz    T    G        0      0        2 
   8  chr8_79092122     ZBoe    T    G        0      0        2 
   8  chr8_79092122     ZGre    T    G        0      0        2 
   8  chr8_79092122     ZHar    T    G        0      0        2 
   8  chr8_79092122   Sample    T    G        0      0        2 
   8  chr8_79116259     AAsi    T    G        0      0        2 
   8  chr8_79116259     AKia    T    G        0      0        2 
   8  chr8_79116259     AOna    T    G        0      0        2 
   8  chr8_79116259     ASom    T    G        0      0        2 
   8  chr8_79116259     HCab    T    G        1      2        2 
   8  chr8_79116259     HPrz    T    G        1      2        2 
   8  chr8_79116259     ZBoe    T    G        0      0        2 
   8  chr8_79116259     ZGre    T    G        0      0        2 
   8  chr8_79116259     ZHar    T    G        0      0        2 
   8  chr8_79116259   Sample    T    G        0      0        2 
   8  chr8_79124681     AAsi    G    C        0      0        2 
   8  chr8_79124681     AKia    G    C        0      0        2 
   8  chr8_79124681     AOna    G    C        0      0        2 
   8  chr8_79124681     ASom    G    C        0      0        2 
   8  chr8_79124681     HCab    G    C        1      2        2 
   8  chr8_79124681     HPrz    G    C        1      2        2 
   8  chr8_79124681     ZBoe    G    C        0      0        2 
   8  chr8_79124681     ZGre    G    C        0      0        2 
   8  chr8_79124681     ZHar    G    C        0      0        2 
   8  chr8_79124681   Sample    G    C        0      0        2 
   8  chr8_79130496     AAsi    G    T        0      0        2 
   8  chr8_79130496     AKia    G    T        0      0        2 
   8  chr8_79130496     AOna    G    T        0      0        2 
   8  chr8_79130496     ASom    G    T        0      0        2 
   8  chr8_79130496     HCab    G    T        1      2        2 
   8  chr8_79130496     HPrz    G    T        1      2        2 
   8  chr8_79130496     ZBoe    G    T        0      0        2 
   8  chr8_79130496     ZGre    G    T        0      0        2 
   8  chr8_79130496     ZHar    G    T        0      0        2 
   8  chr8_79130496   Sample    G    T        0      0        2 
   8  chr8_79140152     AAsi    A    T        0      0        2 
   8  chr8_79140152     AKia    A    T        0      0        2 
   8  chr8_79140152     AOna    A    T        0      0        2 
   8  chr8_79140152     ASom    A    T        0      0        2 
   8  chr8_79140152     HCab    A    T        1      2        2 
   8  chr8_79140152     HPrz    A    T        0      0        2 
   8  chr8_79140152     ZBoe    A    T        0      0        2 
   8  chr8_79140152     ZGre    A    T        0      0        2 
   8  chr8_79140152     ZHar    A    T        0      0        2 
   8  chr8_79140152   Sample    A    T        0      0        2 
   8  chr8_79145932     AAsi    T    G        0      0        2 
   8  chr8_79145932     AKia    T    G        0      0        2 
   8  chr8_79145932     AOna    T    G        0      0        2 
   8  chr8_79145932     ASom    T    G        0      0        2 
   8  chr8_79145932     HCab    T    G        0      0        2 
   8  chr8_79145932     HPrz    T    G        0      0        2 
   8  chr8_79145932     ZBoe    T    G        1      2        2 
   8  chr8_79145932     ZGre    T    G        0      0        2 
   8  chr8_79145932     ZHar    T    G        0      0        2 
   8  chr8_79145932   Sample    T    G        0      0        2 
   8  chr8_79152491     AAsi    T    G        0      0        2 
   8  chr8_79152491     AKia    T    G        0      0        2 
   8  chr8_79152491     AOna    T    G        0      0        2 
   8  chr8_79152491     ASom    T    G        0      0        2 
   8  chr8_79152491     HCab    T    G        1      2        2 
   8  chr8_79152491     HPrz    T    G        1      2        2 
   8  chr8_79152491     ZBoe    T    G        0      0        2 
   8  chr8_79152491     ZGre    T    G        0      0        2 
   8  chr8_79152491     ZHar    T    G        0      0        2 
   8  chr8_79152491   Sample    T    G        0      0        2 
   8  chr8_79161740     AAsi    C    A        0      0        2 
   8  chr8_79161740     AKia    C    A        0      0        2 
   8  chr8_79161740     AOna    C    A        0      0        2 
   8  chr8_79161740     ASom    C    A        0      0        2 
   8  chr8_79161740     HCab    C    A        0      0        2 
   8  chr8_79161740     HPrz    C    A        0      0        2 
   8  chr8_79161740     ZBoe    C    A      0.5      1        2 
   8  chr8_79161740     ZGre    C    A        0      0        2 
   8  chr8_79161740     ZHar    C    A        0      0        2 
   8  chr8_79161740   Sample    C    A        0      0        2 
   8  chr8_79166909     AAsi    G    C        0      0        2 
   8  chr8_79166909     AKia    G    C        0      0        2 
   8  chr8_79166909     AOna    G    C        0      0        2 
   8  chr8_79166909     ASom    G    C        0      0        2 
   8  chr8_79166909     HCab    G    C        0      0        2 
   8  chr8_79166909     HPrz    G    C        0      0        2 
   8  chr8_79166909     ZBoe    G    C        0      0        2 
   8  chr8_79166909     ZGre    G    C        0      0        2 
   8  chr8_79166909     ZHar    G    C      0.5      1        2 
   8  chr8_79166909   Sample    G    C        0      0        2 
   8  chr8_79186792     AAsi    G    T        0      0        2 
   8  chr8_79186792     AKia    G    T        0      0        2 
   8  chr8_79186792     AOna    G    T        0      0        2 
   8  chr8_79186792     ASom    G    T        0      0        2 
   8  chr8_79186792     HCab    G    T        0      0        2 
   8  chr8_79186792     HPrz    G    T        0      0        2 
   8  chr8_79186792     ZBoe    G    T        0      0        2 
   8  chr8_79186792     ZGre    G    T      0.5      1        2 
   8  chr8_79186792     ZHar    G    T        0      0        2 
   8  chr8_79186792   Sample    G    T        0      0        2 
   8  chr8_79204564     AAsi    C    G        0      0        2 
   8  chr8_79204564     AKia    C    G        0      0        2 
   8  chr8_79204564     AOna    C    G        0      0        2 
   8  chr8_79204564     ASom    C    G        0      0        2 
   8  chr8_79204564     HCab    C    G        0      0        2 
   8  chr8_79204564     HPrz    C    G      0.5      1        2 
   8  chr8_79204564     ZBoe    C    G        0      0        2 
   8  chr8_79204564     ZGre    C    G        0      0        2 
   8  chr8_79204564     ZHar    C    G        0      0        2 
   8  chr8_79204564   Sample    C    G        0      0        2 
   8  chr8_79211715     AAsi    C    A        0      0        2 
   8  chr8_79211715     AKia    C    A        0      0        2 
   8  chr8_79211715     AOna    C    A      0.5      1        2 
   8  chr8_79211715     ASom    C    A        0      0        2 
   8  chr8_79211715     HCab    C    A        0      0        2 
   8  chr8_79211715     HPrz    C    A        0      0        2 
   8  chr8_79211715     ZBoe    C    A        0      0        2 
   8  chr8_79211715     ZGre    C    A        0      0        2 
   8  chr8_79211715     ZHar    C    A        0      0        2 
   8  chr8_79211715   Sample    C    A        0      0        2 
   8  chr8_79215873     AAsi    C    G        0      0        2 
   8  chr8_79215873     AKia    C    G        0      0        2 
   8  chr8_79215873     AOna    C    G        0      0        2 
   8  chr8_79215873     ASom    C    G        0      0        2 
   8  chr8_79215873     HCab    C    G        1      2        2 
   8  chr8_79215873     HPrz    C    G        1      2        2 
   8  chr8_79215873     ZBoe    C    G        0      0        2 
   8  chr8_79215873     ZGre    C    G        0      0        2 
   8  chr8_79215873     ZHar    C    G        0      0        2 
   8  chr8_79215873   Sample    C    G        0      0        2 
   8  chr8_79221853     AAsi    T    A        0      0        2 
   8  chr8_79221853     AKia    T    A        0      0        2 
   8  chr8_79221853     AOna    T    A        0      0        2 
   8  chr8_79221853     ASom    T    A        0      0        2 
   8  chr8_79221853     HCab    T    A        0      0        2 
   8  chr8_79221853     HPrz    T    A        0      0        2 
   8  chr8_79221853     ZBoe    T    A      0.5      1        2 
   8  chr8_79221853     ZGre    T    A        0      0        2 
   8  chr8_79221853     ZHar    T    A        0      0        2 
   8  chr8_79221853   Sample    T    A        0      0        2 
   8  chr8_79235049     AAsi    C    A        0      0        2 
   8  chr8_79235049     AKia    C    A        0      0        2 
   8  chr8_79235049     AOna    C    A        0      0        2 
   8  chr8_79235049     ASom    C    A        0      0        2 
   8  chr8_79235049     HCab    C    A        0      0        2 
   8  chr8_79235049     HPrz    C    A        0      0        2 
   8  chr8_79235049     ZBoe    C    A        0      0        2 
   8  chr8_79235049     ZGre    C    A        0      0        2 
   8  chr8_79235049     ZHar    C    A        1      2        2 
   8  chr8_79235049   Sample    C    A        0      0        2 
   8  chr8_79237768     AAsi    G    C        0      0        2 
   8  chr8_79237768     AKia    G    C        0      0        2 
   8  chr8_79237768     AOna    G    C        0      0        2 
   8  chr8_79237768     ASom    G    C        0      0        2 
   8  chr8_79237768     HCab    G    C        1      2        2 
   8  chr8_79237768     HPrz    G    C        1      2        2 
   8  chr8_79237768     ZBoe    G    C        0      0        2 
   8  chr8_79237768     ZGre    G    C        0      0        2 
   8  chr8_79237768     ZHar    G    C        0      0        2 
   8  chr8_79237768   Sample    G    C        0      0        2 
   8  chr8_79271588     AAsi    G    C        0      0        2 
   8  chr8_79271588     AKia    G    C        0      0        2 
   8  chr8_79271588     AOna    G    C        0      0        2 
   8  chr8_79271588     ASom    G    C        0      0        2 
   8  chr8_79271588     HCab    G    C        0      0        2 
   8  chr8_79271588     HPrz    G    C        0      0        2 
   8  chr8_79271588     ZBoe    G    C      0.5      1        2 
   8  chr8_79271588     ZGre    G    C        0      0        2 
   8  chr8_79271588     ZHar    G    C        0      0        2 
   8  chr8_79271588   Sample    G    C        0      0        2 
   8  chr8_79343552     AAsi    G    C        0      0        2 
   8  chr8_79343552     AKia    G    C        0      0        2 
   8  chr8_79343552     AOna    G    C        0      0        2 
   8  chr8_79343552     ASom    G    C        0      0        2 
   8  chr8_79343552     HCab    G    C        0      0        2 
   8  chr8_79343552     HPrz    G    C        0      0        2 
   8  chr8_79343552     ZBoe    G    C        0      0        2 
   8  chr8_79343552     ZGre    G    C      0.5      1        2 
   8  chr8_79343552     ZHar    G    C        0      0        2 
   8  chr8_79343552   Sample    G    C        0      0        2 
   8  chr8_79347737     AAsi    T    A        0      0        2 
   8  chr8_79347737     AKia    T    A        1      2        2 
   8  chr8_79347737     AOna    T    A        1      2        2 
   8  chr8_79347737     ASom    T    A        0      0        2 
   8  chr8_79347737     HCab    T    A        0      0        2 
   8  chr8_79347737     HPrz    T    A        0      0        2 
   8  chr8_79347737     ZBoe    T    A        0      0        2 
   8  chr8_79347737     ZGre    T    A        0      0        2 
   8  chr8_79347737     ZHar    T    A        0      0        2 
   8  chr8_79347737   Sample    T    A        0      0        2 
   8  chr8_79355399     AAsi    G    C        1      2        2 
   8  chr8_79355399     AKia    G    C        0      0        2 
   8  chr8_79355399     AOna    G    C        0      0        2 
   8  chr8_79355399     ASom    G    C        1      2        2 
   8  chr8_79355399     HCab    G    C        0      0        2 
   8  chr8_79355399     HPrz    G    C        0      0        2 
   8  chr8_79355399     ZBoe    G    C        0      0        2 
   8  chr8_79355399     ZGre    G    C        0      0        2 
   8  chr8_79355399     ZHar    G    C        0      0        2 
   8  chr8_79355399   Sample    G    C        1      2        2 
   8  chr8_79388357     AAsi    G    T        1      2        2 
   8  chr8_79388357     AKia    G    T        0      0        2 
   8  chr8_79388357     AOna    G    T        0      0        2 
   8  chr8_79388357     ASom    G    T        1      2        2 
   8  chr8_79388357     HCab    G    T        0      0        2 
   8  chr8_79388357     HPrz    G    T        0      0        2 
   8  chr8_79388357     ZBoe    G    T        0      0        2 
   8  chr8_79388357     ZGre    G    T        0      0        2 
   8  chr8_79388357     ZHar    G    T        0      0        2 
   8  chr8_79388357   Sample    G    T        1      2        2 
   8  chr8_79410295     AAsi    T    A        0      0        2 
   8  chr8_79410295     AKia    T    A        0      0        2 
   8  chr8_79410295     AOna    T    A        0      0        2 
   8  chr8_79410295     ASom    T    A        0      0        2 
   8  chr8_79410295     HCab    T    A        0      0        2 
   8  chr8_79410295     HPrz    T    A        0      0        2 
   8  chr8_79410295     ZBoe    T    A        0      0        2 
   8  chr8_79410295     ZGre    T    A        0      0        2 
   8  chr8_79410295     ZHar    T    A        1      2        2 
   8  chr8_79410295   Sample    T    A        0      0        2 
   8  chr8_79412014     AAsi    A    C        0      0        2 
   8  chr8_79412014     AKia    A    C        1      2        2 
   8  chr8_79412014     AOna    A    C        0      0        2 
   8  chr8_79412014     ASom    A    C        0      0        2 
   8  chr8_79412014     HCab    A    C        0      0        2 
   8  chr8_79412014     HPrz    A    C        0      0        2 
   8  chr8_79412014     ZBoe    A    C        0      0        2 
   8  chr8_79412014     ZGre    A    C        0      0        2 
   8  chr8_79412014     ZHar    A    C        0      0        2 
   8  chr8_79412014   Sample    A    C        0      0        2 
   8  chr8_79426167     AAsi    C    G        0      0        2 
   8  chr8_79426167     AKia    C    G        0      0        2 
   8  chr8_79426167     AOna    C    G        0      0        2 
   8  chr8_79426167     ASom    C    G        0      0        2 
   8  chr8_79426167     HCab    C    G        1      2        2 
   8  chr8_79426167     HPrz    C    G        1      2        2 
   8  chr8_79426167     ZBoe    C    G        0      0        2 
   8  chr8_79426167     ZGre    C    G        0      0        2 
   8  chr8_79426167     ZHar    C    G        0      0        2 
   8  chr8_79426167   Sample    C    G        0      0        2 
   8  chr8_79454388     AAsi    C    G        0      0        2 
   8  chr8_79454388     AKia    C    G        0      0        2 
   8  chr8_79454388     AOna    C    G        0      0        2 
   8  chr8_79454388     ASom    C    G        1      2        2 
   8  chr8_79454388     HCab    C    G        1      2        2 
   8  chr8_79454388     HPrz    C    G        1      2        2 
   8  chr8_79454388     ZBoe    C    G        0      0        2 
   8  chr8_79454388     ZGre    C    G        0      0        2 
   8  chr8_79454388     ZHar    C    G        0      0        2 
   8  chr8_79454388   Sample    C    G        0      0        2 
   8  chr8_79462303     AAsi    G    T        0      0        2 
   8  chr8_79462303     AKia    G    T        0      0        2 
   8  chr8_79462303     AOna    G    T        0      0        2 
   8  chr8_79462303     ASom    G    T        0      0        2 
   8  chr8_79462303     HCab    G    T        0      0        2 
   8  chr8_79462303     HPrz    G    T      0.5      1        2 
   8  chr8_79462303     ZBoe    G    T        0      0        2 
   8  chr8_79462303     ZGre    G    T        0      0        2 
   8  chr8_79462303     ZHar    G    T        0      0        2 
   8  chr8_79462303   Sample    G    T        0      0        2 
   8  chr8_79466258     AAsi    A    T        0      0        2 
   8  chr8_79466258     AKia    A    T        0      0        2 
   8  chr8_79466258     AOna    A    T        0      0        2 
   8  chr8_79466258     ASom    A    T        0      0        2 
   8  chr8_79466258     HCab    A    T        1      2        2 
   8  chr8_79466258     HPrz    A    T        1      2        2 
   8  chr8_79466258     ZBoe    A    T        0      0        2 
   8  chr8_79466258     ZGre    A    T        0      0        2 
   8  chr8_79466258     ZHar    A    T        0      0        2 
   8  chr8_79466258   Sample    A    T        0      0        2 
   8  chr8_79486652     AAsi    C    A        0      0        2 
   8  chr8_79486652     AKia    C    A      0.5      1        2 
   8  chr8_79486652     AOna    C    A        0      0        2 
   8  chr8_79486652     ASom    C    A        0      0        2 
   8  chr8_79486652     HCab    C    A        0      0        2 
   8  chr8_79486652     HPrz    C    A        0      0        2 
   8  chr8_79486652     ZBoe    C    A        0      0        2 
   8  chr8_79486652     ZGre    C    A        0      0        2 
   8  chr8_79486652     ZHar    C    A        0      0        2 
   8  chr8_79486652   Sample    C    A        0      0        2 
   8  chr8_79488361     AAsi    G    C        0      0        2 
   8  chr8_79488361     AKia    G    C        0      0        2 
   8  chr8_79488361     AOna    G    C        0      0        2 
   8  chr8_79488361     ASom    G    C        0      0        2 
   8  chr8_79488361     HCab    G    C        0      0        2 
   8  chr8_79488361     HPrz    G    C        0      0        2 
   8  chr8_79488361     ZBoe    G    C        1      2        2 
   8  chr8_79488361     ZGre    G    C        1      2        2 
   8  chr8_79488361     ZHar    G    C        1      2        2 
   8  chr8_79488361   Sample    G    C        0      0        2 
   8  chr8_79497674     AAsi    C    G        0      0        2 
   8  chr8_79497674     AKia    C    G        0      0        2 
   8  chr8_79497674     AOna    C    G        0      0        2 
   8  chr8_79497674     ASom    C    G        0      0        2 
   8  chr8_79497674     HCab    C    G        1      2        2 
   8  chr8_79497674     HPrz    C    G        1      2        2 
   8  chr8_79497674     ZBoe    C    G        0      0        2 
   8  chr8_79497674     ZGre    C    G        0      0        2 
   8  chr8_79497674     ZHar    C    G        0      0        2 
   8  chr8_79497674   Sample    C    G        0      0        2 
   8  chr8_79511319     AAsi    G    C        0      0        2 
   8  chr8_79511319     AKia    G    C        0      0        2 
   8  chr8_79511319     AOna    G    C        0      0        2 
   8  chr8_79511319     ASom    G    C        0      0        2 
   8  chr8_79511319     HCab    G    C        0      0        2 
   8  chr8_79511319     HPrz    G    C        0      0        2 
   8  chr8_79511319     ZBoe    G    C        0      0        2 
   8  chr8_79511319     ZGre    G    C        0      0        2 
   8  chr8_79511319     ZHar    G    C        1      2        2 
   8  chr8_79511319   Sample    G    C        0      0        2 
   8  chr8_79521782     AAsi    A    C        0      0        2 
   8  chr8_79521782     AKia    A    C        0      0        2 
   8  chr8_79521782     AOna    A    C        1      2        2 
   8  chr8_79521782     ASom    A    C        0      0        2 
   8  chr8_79521782     HCab    A    C        0      0        2 
   8  chr8_79521782     HPrz    A    C        0      0        2 
   8  chr8_79521782     ZBoe    A    C        0      0        2 
   8  chr8_79521782     ZGre    A    C        0      0        2 
   8  chr8_79521782     ZHar    A    C        0      0        2 
   8  chr8_79521782   Sample    A    C        0      0        2 
   8  chr8_79527361     AAsi    C    A      0.5      1        2 
   8  chr8_79527361     AKia    C    A        0      0        2 
   8  chr8_79527361     AOna    C    A        0      0        2 
   8  chr8_79527361     ASom    C    A        1      2        2 
   8  chr8_79527361     HCab    C    A        0      0        2 
   8  chr8_79527361     HPrz    C    A        0      0        2 
   8  chr8_79527361     ZBoe    C    A        0      0        2 
   8  chr8_79527361     ZGre    C    A        0      0        2 
   8  chr8_79527361     ZHar    C    A        0      0        2 
   8  chr8_79527361   Sample    C    A        1      2        2 
   8  chr8_79553422     AAsi    G    C        0      0        2 
   8  chr8_79553422     AKia    G    C        0      0        2 
   8  chr8_79553422     AOna    G    C      0.5      1        2 
   8  chr8_79553422     ASom    G    C        0      0        2 
   8  chr8_79553422     HCab    G    C        0      0        2 
   8  chr8_79553422     HPrz    G    C        0      0        2 
   8  chr8_79553422     ZBoe    G    C        0      0        2 
   8  chr8_79553422     ZGre    G    C        0      0        2 
   8  chr8_79553422     ZHar    G    C        0      0        2 
   8  chr8_79553422   Sample    G    C        0      0        2 
   8  chr8_79566240     AAsi    T    G        0      0        2 
   8  chr8_79566240     AKia    T    G        1      2        2 
   8  chr8_79566240     AOna    T    G      0.5      1        2 
   8  chr8_79566240     ASom    T    G        0      0        2 
   8  chr8_79566240     HCab    T    G        0      0        2 
   8  chr8_79566240     HPrz    T    G        0      0        2 
   8  chr8_79566240     ZBoe    T    G        0      0        2 
   8  chr8_79566240     ZGre    T    G        0      0        2 
   8  chr8_79566240     ZHar    T    G        0      0        2 
   8  chr8_79566240   Sample    T    G        0      0        2 
   8  chr8_79567523     AAsi    T    G        0      0        2 
   8  chr8_79567523     AKia    T    G        0      0        2 
   8  chr8_79567523     AOna    T    G        0      0        2 
   8  chr8_79567523     ASom    T    G        0      0        2 
   8  chr8_79567523     HCab    T    G      0.5      1        2 
   8  chr8_79567523     HPrz    T    G        0      0        2 
   8  chr8_79567523     ZBoe    T    G        0      0        2 
   8  chr8_79567523     ZGre    T    G        0      0        2 
   8  chr8_79567523     ZHar    T    G        0      0        2 
   8  chr8_79567523   Sample    T    G        0      0        2 
   8  chr8_79568519     AAsi    G    T        0      0        2 
   8  chr8_79568519     AKia    G    T        0      0        2 
   8  chr8_79568519     AOna    G    T        0      0        2 
   8  chr8_79568519     ASom    G    T        0      0        2 
   8  chr8_79568519     HCab    G    T        0      0        2 
   8  chr8_79568519     HPrz    G    T        0      0        2 
   8  chr8_79568519     ZBoe    G    T      0.5      1        2 
   8  chr8_79568519     ZGre    G    T        0      0        2 
   8  chr8_79568519     ZHar    G    T        0      0        2 
   8  chr8_79568519   Sample    G    T        0      0        2 
   8  chr8_79585703     AAsi    A    C        0      0        2 
   8  chr8_79585703     AKia    A    C        0      0        2 
   8  chr8_79585703     AOna    A    C        0      0        2 
   8  chr8_79585703     ASom    A    C        0      0        2 
   8  chr8_79585703     HCab    A    C        0      0        2 
   8  chr8_79585703     HPrz    A    C      0.5      1        2 
   8  chr8_79585703     ZBoe    A    C        0      0        2 
   8  chr8_79585703     ZGre    A    C        0      0        2 
   8  chr8_79585703     ZHar    A    C        0      0        2 
   8  chr8_79585703   Sample    A    C        0      0        2 
   8  chr8_79600705     AAsi    T    A        0      0        2 
   8  chr8_79600705     AKia    T    A      0.5      1        2 
   8  chr8_79600705     AOna    T    A        0      0        2 
   8  chr8_79600705     ASom    T    A        0      0        2 
   8  chr8_79600705     HCab    T    A        0      0        2 
   8  chr8_79600705     HPrz    T    A        0      0        2 
   8  chr8_79600705     ZBoe    T    A        0      0        2 
   8  chr8_79600705     ZGre    T    A        0      0        2 
   8  chr8_79600705     ZHar    T    A        0      0        2 
   8  chr8_79600705   Sample    T    A        0      0        2 
   8  chr8_79619612     AAsi    G    T        0      0        2 
   8  chr8_79619612     AKia    G    T        0      0        2 
   8  chr8_79619612     AOna    G    T        0      0        2 
   8  chr8_79619612     ASom    G    T        0      0        2 
   8  chr8_79619612     HCab    G    T        0      0        2 
   8  chr8_79619612     HPrz    G    T        0      0        2 
   8  chr8_79619612     ZBoe    G    T        0      0        2 
   8  chr8_79619612     ZGre    G    T        1      2        2 
   8  chr8_79619612     ZHar    G    T        0      0        2 
   8  chr8_79619612   Sample    G    T        0      0        2 
   8  chr8_79640909     AAsi    T    A        0      0        2 
   8  chr8_79640909     AKia    T    A      0.5      1        2 
   8  chr8_79640909     AOna    T    A      0.5      1        2 
   8  chr8_79640909     ASom    T    A        0      0        2 
   8  chr8_79640909     HCab    T    A        0      0        2 
   8  chr8_79640909     HPrz    T    A        0      0        2 
   8  chr8_79640909     ZBoe    T    A        0      0        2 
   8  chr8_79640909     ZGre    T    A        0      0        2 
   8  chr8_79640909     ZHar    T    A        0      0        2 
   8  chr8_79640909   Sample    T    A        0      0        2 
   8  chr8_79641201     AAsi    T    G        0      0        2 
   8  chr8_79641201     AKia    T    G      0.5      1        2 
   8  chr8_79641201     AOna    T    G        0      0        2 
   8  chr8_79641201     ASom    T    G        0      0        2 
   8  chr8_79641201     HCab    T    G        0      0        2 
   8  chr8_79641201     HPrz    T    G        0      0        2 
   8  chr8_79641201     ZBoe    T    G        0      0        2 
   8  chr8_79641201     ZGre    T    G        0      0        2 
   8  chr8_79641201     ZHar    T    G        0      0        2 
   8  chr8_79641201   Sample    T    G        0      0        2 
   8  chr8_79667194     AAsi    A    C        0      0        2 
   8  chr8_79667194     AKia    A    C        0      0        2 
   8  chr8_79667194     AOna    A    C        0      0        2 
   8  chr8_79667194     ASom    A    C        0      0        2 
   8  chr8_79667194     HCab    A    C        0      0        2 
   8  chr8_79667194     HPrz    A    C        0      0        2 
   8  chr8_79667194     ZBoe    A    C      0.5      1        2 
   8  chr8_79667194     ZGre    A    C        0      0        2 
   8  chr8_79667194     ZHar    A    C        0      0        2 
   8  chr8_79667194   Sample    A    C        0      0        2 
   8  chr8_79669076     AAsi    G    T        0      0        2 
   8  chr8_79669076     AKia    G    T        0      0        2 
   8  chr8_79669076     AOna    G    T        0      0        2 
   8  chr8_79669076     ASom    G    T        0      0        2 
   8  chr8_79669076     HCab    G    T        0      0        2 
   8  chr8_79669076     HPrz    G    T        0      0        2 
   8  chr8_79669076     ZBoe    G    T      0.5      1        2 
   8  chr8_79669076     ZGre    G    T        0      0        2 
   8  chr8_79669076     ZHar    G    T        0      0        2 
   8  chr8_79669076   Sample    G    T        0      0        2 
   8  chr8_79680581     AAsi    C    A        0      0        2 
   8  chr8_79680581     AKia    C    A        0      0        2 
   8  chr8_79680581     AOna    C    A        0      0        2 
   8  chr8_79680581     ASom    C    A        0      0        2 
   8  chr8_79680581     HCab    C    A        0      0        2 
   8  chr8_79680581     HPrz    C    A      0.5      1        2 
   8  chr8_79680581     ZBoe    C    A        0      0        2 
   8  chr8_79680581     ZGre    C    A        0      0        2 
   8  chr8_79680581     ZHar    C    A        0      0        2 
   8  chr8_79680581   Sample    C    A        0      0        2 
   8  chr8_79686319     AAsi    G    T        0      0        2 
   8  chr8_79686319     AKia    G    T        0      0        2 
   8  chr8_79686319     AOna    G    T      0.5      1        2 
   8  chr8_79686319     ASom    G    T        0      0        2 
   8  chr8_79686319     HCab    G    T        0      0        2 
   8  chr8_79686319     HPrz    G    T        0      0        2 
   8  chr8_79686319     ZBoe    G    T        0      0        2 
   8  chr8_79686319     ZGre    G    T        0      0        2 
   8  chr8_79686319     ZHar    G    T        0      0        2 
   8  chr8_79686319   Sample    G    T        0      0        2 
   8  chr8_79688534     AAsi    A    C        0      0        2 
   8  chr8_79688534     AKia    A    C        0      0        2 
   8  chr8_79688534     AOna    A    C        0      0        2 
   8  chr8_79688534     ASom    A    C        0      0        2 
   8  chr8_79688534     HCab    A    C        0      0        2 
   8  chr8_79688534     HPrz    A    C        0      0        2 
   8  chr8_79688534     ZBoe    A    C      0.5      1        2 
   8  chr8_79688534     ZGre    A    C        0      0        2 
   8  chr8_79688534     ZHar    A    C        0      0        2 
   8  chr8_79688534   Sample    A    C        0      0        2 
   8  chr8_79688548     AAsi    T    G        0      0        2 
   8  chr8_79688548     AKia    T    G        0      0        2 
   8  chr8_79688548     AOna    T    G      0.5      1        2 
   8  chr8_79688548     ASom    T    G        0      0        2 
   8  chr8_79688548     HCab    T    G        0      0        2 
   8  chr8_79688548     HPrz    T    G        0      0        2 
   8  chr8_79688548     ZBoe    T    G        0      0        2 
   8  chr8_79688548     ZGre    T    G        0      0        2 
   8  chr8_79688548     ZHar    T    G        0      0        2 
   8  chr8_79688548   Sample    T    G        0      0        2 
   8  chr8_79743936     AAsi    T    G        0      0        2 
   8  chr8_79743936     AKia    T    G        0      0        2 
   8  chr8_79743936     AOna    T    G        0      0        2 
   8  chr8_79743936     ASom    T    G        0      0        2 
   8  chr8_79743936     HCab    T    G        1      2        2 
   8  chr8_79743936     HPrz    T    G        1      2        2 
   8  chr8_79743936     ZBoe    T    G        0      0        2 
   8  chr8_79743936     ZGre    T    G        0      0        2 
   8  chr8_79743936     ZHar    T    G        0      0        2 
   8  chr8_79743936   Sample    T    G        0      0        2 
   8  chr8_79755416     AAsi    C    G        0      0        2 
   8  chr8_79755416     AKia    C    G        0      0        2 
   8  chr8_79755416     AOna    C    G        0      0        2 
   8  chr8_79755416     ASom    C    G        0      0        2 
   8  chr8_79755416     HCab    C    G        0      0        2 
   8  chr8_79755416     HPrz    C    G        0      0        2 
   8  chr8_79755416     ZBoe    C    G        0      0        2 
   8  chr8_79755416     ZGre    C    G        1      2        2 
   8  chr8_79755416     ZHar    C    G        0      0        2 
   8  chr8_79755416   Sample    C    G        0      0        2 
   8  chr8_79758031     AAsi    C    A        0      0        2 
   8  chr8_79758031     AKia    C    A        0      0        2 
   8  chr8_79758031     AOna    C    A        0      0        2 
   8  chr8_79758031     ASom    C    A        0      0        2 
   8  chr8_79758031     HCab    C    A        0      0        2 
   8  chr8_79758031     HPrz    C    A        0      0        2 
   8  chr8_79758031     ZBoe    C    A        1      2        2 
   8  chr8_79758031     ZGre    C    A        0      0        2 
   8  chr8_79758031     ZHar    C    A        0      0        2 
   8  chr8_79758031   Sample    C    A        0      0        2 
   8  chr8_79792706     AAsi    C    A        0      0        2 
   8  chr8_79792706     AKia    C    A        0      0        2 
   8  chr8_79792706     AOna    C    A        0      0        2 
   8  chr8_79792706     ASom    C    A        0      0        2 
   8  chr8_79792706     HCab    C    A        0      0        2 
   8  chr8_79792706     HPrz    C    A        0      0        2 
   8  chr8_79792706     ZBoe    C    A        0      0        2 
   8  chr8_79792706     ZGre    C    A      0.5      1        2 
   8  chr8_79792706     ZHar    C    A        0      0        2 
   8  chr8_79792706   Sample    C    A        0      0        2 
   8  chr8_79797147     AAsi    T    A        1      2        2 
   8  chr8_79797147     AKia    T    A        0      0        2 
   8  chr8_79797147     AOna    T    A        0      0        2 
   8  chr8_79797147     ASom    T    A        1      2        2 
   8  chr8_79797147     HCab    T    A        0      0        2 
   8  chr8_79797147     HPrz    T    A        0      0        2 
   8  chr8_79797147     ZBoe    T    A        0      0        2 
   8  chr8_79797147     ZGre    T    A        0      0        2 
   8  chr8_79797147     ZHar    T    A        0      0        2 
   8  chr8_79797147   Sample    T    A        1      2        2 
   8  chr8_79811500     AAsi    T    G        0      0        2 
   8  chr8_79811500     AKia    T    G        0      0        2 
   8  chr8_79811500     AOna    T    G        0      0        2 
   8  chr8_79811500     ASom    T    G        0      0        2 
   8  chr8_79811500     HCab    T    G        1      2        2 
   8  chr8_79811500     HPrz    T    G        1      2        2 
   8  chr8_79811500     ZBoe    T    G        0      0        2 
   8  chr8_79811500     ZGre    T    G        0      0        2 
   8  chr8_79811500     ZHar    T    G        0      0        2 
   8  chr8_79811500   Sample    T    G        0      0        2 
   8  chr8_79834979     AAsi    C    G        0      0        2 
   8  chr8_79834979     AKia    C    G        0      0        2 
   8  chr8_79834979     AOna    C    G        0      0        2 
   8  chr8_79834979     ASom    C    G        0      0        2 
   8  chr8_79834979     HCab    C    G        1      2        2 
   8  chr8_79834979     HPrz    C    G        1      2        2 
   8  chr8_79834979     ZBoe    C    G        0      0        2 
   8  chr8_79834979     ZGre    C    G        0      0        2 
   8  chr8_79834979     ZHar    C    G        0      0        2 
   8  chr8_79834979   Sample    C    G        0      0        2 
   8  chr8_79856431     AAsi    G    C        0      0        2 
   8  chr8_79856431     AKia    G    C        0      0        2 
   8  chr8_79856431     AOna    G    C        0      0        2 
   8  chr8_79856431     ASom    G    C        0      0        2 
   8  chr8_79856431     HCab    G    C        1      2        2 
   8  chr8_79856431     HPrz    G    C        1      2        2 
   8  chr8_79856431     ZBoe    G    C        0      0        2 
   8  chr8_79856431     ZGre    G    C        0      0        2 
   8  chr8_79856431     ZHar    G    C        0      0        2 
   8  chr8_79856431   Sample    G    C        0      0        2 
   8  chr8_79872224     AAsi    C    A        0      0        2 
   8  chr8_79872224     AKia    C    A        0      0        2 
   8  chr8_79872224     AOna    C    A        0      0        2 
   8  chr8_79872224     ASom    C    A        0      0        2 
   8  chr8_79872224     HCab    C    A        0      0        2 
   8  chr8_79872224     HPrz    C    A        0      0        2 
   8  chr8_79872224     ZBoe    C    A        1      2        2 
   8  chr8_79872224     ZGre    C    A        0      0        2 
   8  chr8_79872224     ZHar    C    A        0      0        2 
   8  chr8_79872224   Sample    C    A        0      0        2 
   8  chr8_79872554     AAsi    C    G        0      0        2 
   8  chr8_79872554     AKia    C    G        0      0        2 
   8  chr8_79872554     AOna    C    G        0      0        2 
   8  chr8_79872554     ASom    C    G        0      0        2 
   8  chr8_79872554     HCab    C    G        0      0        2 
   8  chr8_79872554     HPrz    C    G        0      0        2 
   8  chr8_79872554     ZBoe    C    G        0      0        2 
   8  chr8_79872554     ZGre    C    G        1      2        2 
   8  chr8_79872554     ZHar    C    G        0      0        2 
   8  chr8_79872554   Sample    C    G        0      0        2 
   8  chr8_79887552     AAsi    C    G        0      0        2 
   8  chr8_79887552     AKia    C    G        0      0        2 
   8  chr8_79887552     AOna    C    G        0      0        2 
   8  chr8_79887552     ASom    C    G        0      0        2 
   8  chr8_79887552     HCab    C    G        0      0        2 
   8  chr8_79887552     HPrz    C    G        0      0        2 
   8  chr8_79887552     ZBoe    C    G        0      0        2 
   8  chr8_79887552     ZGre    C    G      0.5      1        2 
   8  chr8_79887552     ZHar    C    G        0      0        2 
   8  chr8_79887552   Sample    C    G        0      0        2 
   8  chr8_79898392     AAsi    G    T      0.5      1        2 
   8  chr8_79898392     AKia    G    T        0      0        2 
   8  chr8_79898392     AOna    G    T        0      0        2 
   8  chr8_79898392     ASom    G    T        0      0        2 
   8  chr8_79898392     HCab    G    T        1      2        2 
   8  chr8_79898392     HPrz    G    T        1      2        2 
   8  chr8_79898392     ZBoe    G    T        0      0        2 
   8  chr8_79898392     ZGre    G    T        0      0        2 
   8  chr8_79898392     ZHar    G    T        0      0        2 
   8  chr8_79898392   Sample    G    T        0      0        2 
   8  chr8_79914457     AAsi    C    G        0      0        2 
   8  chr8_79914457     AKia    C    G        0      0        2 
   8  chr8_79914457     AOna    C    G        1      2        2 
   8  chr8_79914457     ASom    C    G        0      0        2 
   8  chr8_79914457     HCab    C    G        0      0        2 
   8  chr8_79914457     HPrz    C    G        0      0        2 
   8  chr8_79914457     ZBoe    C    G        0      0        2 
   8  chr8_79914457     ZGre    C    G        0      0        2 
   8  chr8_79914457     ZHar    C    G        0      0        2 
   8  chr8_79914457   Sample    C    G        0      0        2 
   8  chr8_79938189     AAsi    A    C        0      0        2 
   8  chr8_79938189     AKia    A    C        0      0        2 
   8  chr8_79938189     AOna    A    C        0      0        2 
   8  chr8_79938189     ASom    A    C        0      0        2 
   8  chr8_79938189     HCab    A    C        0      0        2 
   8  chr8_79938189     HPrz    A    C        0      0        2 
   8  chr8_79938189     ZBoe    A    C        0      0        2 
   8  chr8_79938189     ZGre    A    C        0      0        2 
   8  chr8_79938189     ZHar    A    C      0.5      1        2 
   8  chr8_79938189   Sample    A    C        0      0        2 
   8  chr8_79986323     AAsi    G    C        0      0        2 
   8  chr8_79986323     AKia    G    C        0      0        2 
   8  chr8_79986323     AOna    G    C        0      0        2 
   8  chr8_79986323     ASom    G    C        0      0        2 
   8  chr8_79986323     HCab    G    C        0      0        2 
   8  chr8_79986323     HPrz    G    C        0      0        2 
   8  chr8_79986323     ZBoe    G    C        0      0        2 
   8  chr8_79986323     ZGre    G    C        0      0        2 
   8  chr8_79986323     ZHar    G    C        1      2        2 
   8  chr8_79986323   Sample    G    C        0      0        2 
   8  chr8_79992186     AAsi    T    G        0      0        2 
   8  chr8_79992186     AKia    T    G        0      0        2 
   8  chr8_79992186     AOna    T    G        0      0        2 
   8  chr8_79992186     ASom    T    G        0      0        2 
   8  chr8_79992186     HCab    T    G      0.5      1        2 
   8  chr8_79992186     HPrz    T    G        0      0        2 
   8  chr8_79992186     ZBoe    T    G        0      0        2 
   8  chr8_79992186     ZGre    T    G        0      0        2 
   8  chr8_79992186     ZHar    T    G        0      0        2 
   8  chr8_79992186   Sample    T    G        0      0        2 
   8  chr8_80002822     AAsi    A    C        0      0        2 
   8  chr8_80002822     AKia    A    C        0      0        2 
   8  chr8_80002822     AOna    A    C        0      0        2 
   8  chr8_80002822     ASom    A    C        0      0        2 
   8  chr8_80002822     HCab    A    C        0      0        2 
   8  chr8_80002822     HPrz    A    C      0.5      1        2 
   8  chr8_80002822     ZBoe    A    C        0      0        2 
   8  chr8_80002822     ZGre    A    C        0      0        2 
   8  chr8_80002822     ZHar    A    C        0      0        2 
   8  chr8_80002822   Sample    A    C        0      0        2 
   8  chr8_80010041     AAsi    C    A        0      0        2 
   8  chr8_80010041     AKia    C    A        0      0        2 
   8  chr8_80010041     AOna    C    A        0      0        2 
   8  chr8_80010041     ASom    C    A        0      0        2 
   8  chr8_80010041     HCab    C    A        0      0        2 
   8  chr8_80010041     HPrz    C    A        0      0        2 
   8  chr8_80010041     ZBoe    C    A      0.5      1        2 
   8  chr8_80010041     ZGre    C    A        0      0        2 
   8  chr8_80010041     ZHar    C    A        0      0        2 
   8  chr8_80010041   Sample    C    A        0      0        2 
   8  chr8_80010855     AAsi    G    T        0      0        2 
   8  chr8_80010855     AKia    G    T      0.5      1        2 
   8  chr8_80010855     AOna    G    T      0.5      1        2 
   8  chr8_80010855     ASom    G    T        0      0        2 
   8  chr8_80010855     HCab    G    T        0      0        2 
   8  chr8_80010855     HPrz    G    T        0      0        2 
   8  chr8_80010855     ZBoe    G    T        0      0        2 
   8  chr8_80010855     ZGre    G    T        0      0        2 
   8  chr8_80010855     ZHar    G    T        0      0        2 
   8  chr8_80010855   Sample    G    T        0      0        2 
   8  chr8_80034670     AAsi    A    C        0      0        2 
   8  chr8_80034670     AKia    A    C        0      0        2 
   8  chr8_80034670     AOna    A    C        0      0        2 
   8  chr8_80034670     ASom    A    C        0      0        2 
   8  chr8_80034670     HCab    A    C        0      0        2 
   8  chr8_80034670     HPrz    A    C        0      0        2 
   8  chr8_80034670     ZBoe    A    C        0      0        2 
   8  chr8_80034670     ZGre    A    C      0.5      1        2 
   8  chr8_80034670     ZHar    A    C        0      0        2 
   8  chr8_80034670   Sample    A    C        0      0        2 
   8  chr8_80043727     AAsi    A    T        0      0        2 
   8  chr8_80043727     AKia    A    T        0      0        2 
   8  chr8_80043727     AOna    A    T        0      0        2 
   8  chr8_80043727     ASom    A    T        0      0        2 
   8  chr8_80043727     HCab    A    T        1      2        2 
   8  chr8_80043727     HPrz    A    T        1      2        2 
   8  chr8_80043727     ZBoe    A    T        0      0        2 
   8  chr8_80043727     ZGre    A    T        0      0        2 
   8  chr8_80043727     ZHar    A    T        0      0        2 
   8  chr8_80043727   Sample    A    T        0      0        2 
   8  chr8_80049377     AAsi    A    C        0      0        2 
   8  chr8_80049377     AKia    A    C        1      2        2 
   8  chr8_80049377     AOna    A    C      0.5      1        2 
   8  chr8_80049377     ASom    A    C        0      0        2 
   8  chr8_80049377     HCab    A    C        0      0        2 
   8  chr8_80049377     HPrz    A    C        0      0        2 
   8  chr8_80049377     ZBoe    A    C        1      2        2 
   8  chr8_80049377     ZGre    A    C        1      2        2 
   8  chr8_80049377     ZHar    A    C        1      2        2 
   8  chr8_80049377   Sample    A    C        0      0        2 
   8  chr8_80049546     AAsi    T    A        0      0        2 
   8  chr8_80049546     AKia    T    A        0      0        2 
   8  chr8_80049546     AOna    T    A        0      0        2 
   8  chr8_80049546     ASom    T    A        0      0        2 
   8  chr8_80049546     HCab    T    A        1      2        2 
   8  chr8_80049546     HPrz    T    A        1      2        2 
   8  chr8_80049546     ZBoe    T    A        0      0        2 
   8  chr8_80049546     ZGre    T    A        0      0        2 
   8  chr8_80049546     ZHar    T    A        0      0        2 
   8  chr8_80049546   Sample    T    A        0      0        2 
   8  chr8_80052946     AAsi    A    T        0      0        2 
   8  chr8_80052946     AKia    A    T        0      0        2 
   8  chr8_80052946     AOna    A    T        0      0        2 
   8  chr8_80052946     ASom    A    T        0      0        2 
   8  chr8_80052946     HCab    A    T        0      0        2 
   8  chr8_80052946     HPrz    A    T        0      0        2 
   8  chr8_80052946     ZBoe    A    T        0      0        2 
   8  chr8_80052946     ZGre    A    T      0.5      1        2 
   8  chr8_80052946     ZHar    A    T        0      0        2 
   8  chr8_80052946   Sample    A    T        0      0        2 
   8  chr8_80063181     AAsi    A    T        0      0        2 
   8  chr8_80063181     AKia    A    T        0      0        2 
   8  chr8_80063181     AOna    A    T        0      0        2 
   8  chr8_80063181     ASom    A    T        0      0        2 
   8  chr8_80063181     HCab    A    T        0      0        2 
   8  chr8_80063181     HPrz    A    T        0      0        2 
   8  chr8_80063181     ZBoe    A    T      0.5      1        2 
   8  chr8_80063181     ZGre    A    T        0      0        2 
   8  chr8_80063181     ZHar    A    T        0      0        2 
   8  chr8_80063181   Sample    A    T        0      0        2 
   8  chr8_80078026     AAsi    A    C        0      0        2 
   8  chr8_80078026     AKia    A    C        1      2        2 
   8  chr8_80078026     AOna    A    C      0.5      1        2 
   8  chr8_80078026     ASom    A    C        0      0        2 
   8  chr8_80078026     HCab    A    C        1      2        2 
   8  chr8_80078026     HPrz    A    C        1      2        2 
   8  chr8_80078026     ZBoe    A    C        0      0        2 
   8  chr8_80078026     ZGre    A    C        0      0        2 
   8  chr8_80078026     ZHar    A    C        0      0        2 
   8  chr8_80078026   Sample    A    C        0      0        2 
   8  chr8_80080709     AAsi    T    A        0      0        2 
   8  chr8_80080709     AKia    T    A        0      0        2 
   8  chr8_80080709     AOna    T    A        0      0        2 
   8  chr8_80080709     ASom    T    A        0      0        2 
   8  chr8_80080709     HCab    T    A        0      0        2 
   8  chr8_80080709     HPrz    T    A        0      0        2 
   8  chr8_80080709     ZBoe    T    A      0.5      1        2 
   8  chr8_80080709     ZGre    T    A        0      0        2 
   8  chr8_80080709     ZHar    T    A        0      0        2 
   8  chr8_80080709   Sample    T    A        0      0        2 
   8  chr8_80119714     AAsi    C    A        0      0        2 
   8  chr8_80119714     AKia    C    A        0      0        2 
   8  chr8_80119714     AOna    C    A        0      0        2 
   8  chr8_80119714     ASom    C    A        0      0        2 
   8  chr8_80119714     HCab    C    A        0      0        2 
   8  chr8_80119714     HPrz    C    A        0      0        2 
   8  chr8_80119714     ZBoe    C    A      0.5      1        2 
   8  chr8_80119714     ZGre    C    A        0      0        2 
   8  chr8_80119714     ZHar    C    A        0      0        2 
   8  chr8_80119714   Sample    C    A        0      0        2 
   8  chr8_80126135     AAsi    A    C      0.5      1        2 
   8  chr8_80126135     AKia    A    C        0      0        2 
   8  chr8_80126135     AOna    A    C        0      0        2 
   8  chr8_80126135     ASom    A    C        1      2        2 
   8  chr8_80126135     HCab    A    C        0      0        2 
   8  chr8_80126135     HPrz    A    C        0      0        2 
   8  chr8_80126135     ZBoe    A    C        0      0        2 
   8  chr8_80126135     ZGre    A    C        0      0        2 
   8  chr8_80126135     ZHar    A    C        0      0        2 
   8  chr8_80126135   Sample    A    C        0      0        2 
   8  chr8_80127898     AAsi    A    T        0      0        2 
   8  chr8_80127898     AKia    A    T        0      0        2 
   8  chr8_80127898     AOna    A    T        0      0        2 
   8  chr8_80127898     ASom    A    T        0      0        2 
   8  chr8_80127898     HCab    A    T        1      2        2 
   8  chr8_80127898     HPrz    A    T        1      2        2 
   8  chr8_80127898     ZBoe    A    T        0      0        2 
   8  chr8_80127898     ZGre    A    T        0      0        2 
   8  chr8_80127898     ZHar    A    T        0      0        2 
   8  chr8_80127898   Sample    A    T        0      0        2 
   8  chr8_80139806     AAsi    C    G        0      0        2 
   8  chr8_80139806     AKia    C    G        0      0        2 
   8  chr8_80139806     AOna    C    G        0      0        2 
   8  chr8_80139806     ASom    C    G        0      0        2 
   8  chr8_80139806     HCab    C    G      0.5      1        2 
   8  chr8_80139806     HPrz    C    G        0      0        2 
   8  chr8_80139806     ZBoe    C    G        0      0        2 
   8  chr8_80139806     ZGre    C    G        0      0        2 
   8  chr8_80139806     ZHar    C    G        0      0        2 
   8  chr8_80139806   Sample    C    G        0      0        2 
   8  chr8_80179565     AAsi    C    G        0      0        2 
   8  chr8_80179565     AKia    C    G        0      0        2 
   8  chr8_80179565     AOna    C    G        0      0        2 
   8  chr8_80179565     ASom    C    G        0      0        2 
   8  chr8_80179565     HCab    C    G      0.5      1        2 
   8  chr8_80179565     HPrz    C    G        0      0        2 
   8  chr8_80179565     ZBoe    C    G        0      0        2 
   8  chr8_80179565     ZGre    C    G        0      0        2 
   8  chr8_80179565     ZHar    C    G        0      0        2 
   8  chr8_80179565   Sample    C    G        0      0        2 
   8  chr8_80186655     AAsi    T    G        0      0        2 
   8  chr8_80186655     AKia    T    G        0      0        2 
   8  chr8_80186655     AOna    T    G        0      0        2 
   8  chr8_80186655     ASom    T    G        0      0        2 
   8  chr8_80186655     HCab    T    G        0      0        2 
   8  chr8_80186655     HPrz    T    G        0      0        2 
   8  chr8_80186655     ZBoe    T    G        0      0        2 
   8  chr8_80186655     ZGre    T    G        0      0        2 
   8  chr8_80186655     ZHar    T    G        1      2        2 
   8  chr8_80186655   Sample    T    G        0      0        2 
   8  chr8_80187302     AAsi    G    T      0.5      1        2 
   8  chr8_80187302     AKia    G    T        0      0        2 
   8  chr8_80187302     AOna    G    T        0      0        2 
   8  chr8_80187302     ASom    G    T        0      0        2 
   8  chr8_80187302     HCab    G    T        0      0        2 
   8  chr8_80187302     HPrz    G    T        0      0        2 
   8  chr8_80187302     ZBoe    G    T        0      0        2 
   8  chr8_80187302     ZGre    G    T        0      0        2 
   8  chr8_80187302     ZHar    G    T        0      0        2 
   8  chr8_80187302   Sample    G    T        1      2        2 
   8  chr8_80199203     AAsi    G    C        0      0        2 
   8  chr8_80199203     AKia    G    C        0      0        2 
   8  chr8_80199203     AOna    G    C        0      0        2 
   8  chr8_80199203     ASom    G    C        0      0        2 
   8  chr8_80199203     HCab    G    C        1      2        2 
   8  chr8_80199203     HPrz    G    C        1      2        2 
   8  chr8_80199203     ZBoe    G    C        0      0        2 
   8  chr8_80199203     ZGre    G    C        0      0        2 
   8  chr8_80199203     ZHar    G    C        0      0        2 
   8  chr8_80199203   Sample    G    C        0      0        2 
   8  chr8_80213752     AAsi    C    A        0      0        2 
   8  chr8_80213752     AKia    C    A        0      0        2 
   8  chr8_80213752     AOna    C    A        0      0        2 
   8  chr8_80213752     ASom    C    A        0      0        2 
   8  chr8_80213752     HCab    C    A        1      2        2 
   8  chr8_80213752     HPrz    C    A        1      2        2 
   8  chr8_80213752     ZBoe    C    A        0      0        2 
   8  chr8_80213752     ZGre    C    A        0      0        2 
   8  chr8_80213752     ZHar    C    A        0      0        2 
   8  chr8_80213752   Sample    C    A        0      0        2 
   8  chr8_80236087     AAsi    G    T        0      0        2 
   8  chr8_80236087     AKia    G    T        1      2        2 
   8  chr8_80236087     AOna    G    T        0      0        2 
   8  chr8_80236087     ASom    G    T        0      0        2 
   8  chr8_80236087     HCab    G    T        0      0        2 
   8  chr8_80236087     HPrz    G    T        0      0        2 
   8  chr8_80236087     ZBoe    G    T        0      0        2 
   8  chr8_80236087     ZGre    G    T        0      0        2 
   8  chr8_80236087     ZHar    G    T        0      0        2 
   8  chr8_80236087   Sample    G    T        0      0        2 
   8  chr8_80241229     AAsi    G    T        0      0        2 
   8  chr8_80241229     AKia    G    T        0      0        2 
   8  chr8_80241229     AOna    G    T        0      0        2 
   8  chr8_80241229     ASom    G    T        0      0        2 
   8  chr8_80241229     HCab    G    T        0      0        2 
   8  chr8_80241229     HPrz    G    T        0      0        2 
   8  chr8_80241229     ZBoe    G    T        0      0        2 
   8  chr8_80241229     ZGre    G    T        0      0        2 
   8  chr8_80241229     ZHar    G    T      0.5      1        2 
   8  chr8_80241229   Sample    G    T        0      0        2 
   8  chr8_80297157     AAsi    T    A        0      0        2 
   8  chr8_80297157     AKia    T    A        1      2        2 
   8  chr8_80297157     AOna    T    A        0      0        2 
   8  chr8_80297157     ASom    T    A        0      0        2 
   8  chr8_80297157     HCab    T    A        0      0        2 
   8  chr8_80297157     HPrz    T    A        0      0        2 
   8  chr8_80297157     ZBoe    T    A        0      0        2 
   8  chr8_80297157     ZGre    T    A        0      0        2 
   8  chr8_80297157     ZHar    T    A        0      0        2 
   8  chr8_80297157   Sample    T    A        0      0        2 
   8  chr8_80297549     AAsi    C    G        0      0        2 
   8  chr8_80297549     AKia    C    G        0      0        2 
   8  chr8_80297549     AOna    C    G        0      0        2 
   8  chr8_80297549     ASom    C    G        0      0        2 
   8  chr8_80297549     HCab    C    G        0      0        2 
   8  chr8_80297549     HPrz    C    G        0      0        2 
   8  chr8_80297549     ZBoe    C    G        1      2        2 
   8  chr8_80297549     ZGre    C    G        0      0        2 
   8  chr8_80297549     ZHar    C    G        1      2        2 
   8  chr8_80297549   Sample    C    G        0      0        2 
   8  chr8_80300967     AAsi    C    G        0      0        2 
   8  chr8_80300967     AKia    C    G        0      0        2 
   8  chr8_80300967     AOna    C    G        0      0        2 
   8  chr8_80300967     ASom    C    G        1      2        2 
   8  chr8_80300967     HCab    C    G        0      0        2 
   8  chr8_80300967     HPrz    C    G        0      0        2 
   8  chr8_80300967     ZBoe    C    G        0      0        2 
   8  chr8_80300967     ZGre    C    G        0      0        2 
   8  chr8_80300967     ZHar    C    G        0      0        2 
   8  chr8_80300967   Sample    C    G        0      0        2 
   8  chr8_80315726     AAsi    A    C        0      0        2 
   8  chr8_80315726     AKia    A    C        0      0        2 
   8  chr8_80315726     AOna    A    C        0      0        2 
   8  chr8_80315726     ASom    A    C        0      0        2 
   8  chr8_80315726     HCab    A    C        1      2        2 
   8  chr8_80315726     HPrz    A    C        1      2        2 
   8  chr8_80315726     ZBoe    A    C        0      0        2 
   8  chr8_80315726     ZGre    A    C        0      0        2 
   8  chr8_80315726     ZHar    A    C        0      0        2 
   8  chr8_80315726   Sample    A    C        0      0        2 
   8  chr8_80320325     AAsi    G    T        0      0        2 
   8  chr8_80320325     AKia    G    T        1      2        2 
   8  chr8_80320325     AOna    G    T        1      2        2 
   8  chr8_80320325     ASom    G    T        1      2        2 
   8  chr8_80320325     HCab    G    T        0      0        2 
   8  chr8_80320325     HPrz    G    T        0      0        2 
   8  chr8_80320325     ZBoe    G    T        0      0        2 
   8  chr8_80320325     ZGre    G    T        0      0        2 
   8  chr8_80320325     ZHar    G    T        0      0        2 
   8  chr8_80320325   Sample    G    T        0      0        2 
   8  chr8_80322663     AAsi    A    C        0      0        2 
   8  chr8_80322663     AKia    A    C        0      0        2 
   8  chr8_80322663     AOna    A    C        0      0        2 
   8  chr8_80322663     ASom    A    C        0      0        2 
   8  chr8_80322663     HCab    A    C        1      2        2 
   8  chr8_80322663     HPrz    A    C        1      2        2 
   8  chr8_80322663     ZBoe    A    C        0      0        2 
   8  chr8_80322663     ZGre    A    C        0      0        2 
   8  chr8_80322663     ZHar    A    C        0      0        2 
   8  chr8_80322663   Sample    A    C        0      0        2 
   8  chr8_80331250     AAsi    C    A        0      0        2 
   8  chr8_80331250     AKia    C    A        0      0        2 
   8  chr8_80331250     AOna    C    A        0      0        2 
   8  chr8_80331250     ASom    C    A        0      0        2 
   8  chr8_80331250     HCab    C    A        1      2        2 
   8  chr8_80331250     HPrz    C    A        1      2        2 
   8  chr8_80331250     ZBoe    C    A        0      0        2 
   8  chr8_80331250     ZGre    C    A        0      0        2 
   8  chr8_80331250     ZHar    C    A        0      0        2 
   8  chr8_80331250   Sample    C    A        0      0        2 
   8  chr8_80349944     AAsi    G    T        0      0        2 
   8  chr8_80349944     AKia    G    T        0      0        2 
   8  chr8_80349944     AOna    G    T      0.5      1        2 
   8  chr8_80349944     ASom    G    T        0      0        2 
   8  chr8_80349944     HCab    G    T        0      0        2 
   8  chr8_80349944     HPrz    G    T        0      0        2 
   8  chr8_80349944     ZBoe    G    T        0      0        2 
   8  chr8_80349944     ZGre    G    T        0      0        2 
   8  chr8_80349944     ZHar    G    T        0      0        2 
   8  chr8_80349944   Sample    G    T        0      0        2 
   8  chr8_80350305     AAsi    A    T        0      0        2 
   8  chr8_80350305     AKia    A    T        0      0        2 
   8  chr8_80350305     AOna    A    T        0      0        2 
   8  chr8_80350305     ASom    A    T        0      0        2 
   8  chr8_80350305     HCab    A    T        1      2        2 
   8  chr8_80350305     HPrz    A    T        1      2        2 
   8  chr8_80350305     ZBoe    A    T        0      0        2 
   8  chr8_80350305     ZGre    A    T        0      0        2 
   8  chr8_80350305     ZHar    A    T        0      0        2 
   8  chr8_80350305   Sample    A    T        0      0        2 
   8  chr8_80358839     AAsi    G    C        0      0        2 
   8  chr8_80358839     AKia    G    C        1      2        2 
   8  chr8_80358839     AOna    G    C        0      0        2 
   8  chr8_80358839     ASom    G    C        0      0        2 
   8  chr8_80358839     HCab    G    C        0      0        2 
   8  chr8_80358839     HPrz    G    C        0      0        2 
   8  chr8_80358839     ZBoe    G    C        0      0        2 
   8  chr8_80358839     ZGre    G    C        0      0        2 
   8  chr8_80358839     ZHar    G    C        0      0        2 
   8  chr8_80358839   Sample    G    C        0      0        2 
   8  chr8_80373890     AAsi    A    C        0      0        2 
   8  chr8_80373890     AKia    A    C        0      0        2 
   8  chr8_80373890     AOna    A    C        0      0        2 
   8  chr8_80373890     ASom    A    C        0      0        2 
   8  chr8_80373890     HCab    A    C        1      2        2 
   8  chr8_80373890     HPrz    A    C        1      2        2 
   8  chr8_80373890     ZBoe    A    C        0      0        2 
   8  chr8_80373890     ZGre    A    C        0      0        2 
   8  chr8_80373890     ZHar    A    C        0      0        2 
   8  chr8_80373890   Sample    A    C        0      0        2 
   8  chr8_80378024     AAsi    G    C        0      0        2 
   8  chr8_80378024     AKia    G    C        0      0        2 
   8  chr8_80378024     AOna    G    C        0      0        2 
   8  chr8_80378024     ASom    G    C        0      0        2 
   8  chr8_80378024     HCab    G    C        1      2        2 
   8  chr8_80378024     HPrz    G    C        1      2        2 
   8  chr8_80378024     ZBoe    G    C        0      0        2 
   8  chr8_80378024     ZGre    G    C        0      0        2 
   8  chr8_80378024     ZHar    G    C        0      0        2 
   8  chr8_80378024   Sample    G    C        0      0        2 
   8  chr8_80386193     AAsi    A    C        0      0        2 
   8  chr8_80386193     AKia    A    C        0      0        2 
   8  chr8_80386193     AOna    A    C      0.5      1        2 
   8  chr8_80386193     ASom    A    C        0      0        2 
   8  chr8_80386193     HCab    A    C        0      0        2 
   8  chr8_80386193     HPrz    A    C        0      0        2 
   8  chr8_80386193     ZBoe    A    C        0      0        2 
   8  chr8_80386193     ZGre    A    C        0      0        2 
   8  chr8_80386193     ZHar    A    C        0      0        2 
   8  chr8_80386193   Sample    A    C        0      0        2 
   8  chr8_80411655     AAsi    C    G        0      0        2 
   8  chr8_80411655     AKia    C    G        0      0        2 
   8  chr8_80411655     AOna    C    G        0      0        2 
   8  chr8_80411655     ASom    C    G        0      0        2 
   8  chr8_80411655     HCab    C    G        1      2        2 
   8  chr8_80411655     HPrz    C    G        1      2        2 
   8  chr8_80411655     ZBoe    C    G        0      0        2 
   8  chr8_80411655     ZGre    C    G        0      0        2 
   8  chr8_80411655     ZHar    C    G        0      0        2 
   8  chr8_80411655   Sample    C    G        0      0        2 
   8  chr8_80423067     AAsi    A    T        0      0        2 
   8  chr8_80423067     AKia    A    T        0      0        2 
   8  chr8_80423067     AOna    A    T        0      0        2 
   8  chr8_80423067     ASom    A    T        0      0        2 
   8  chr8_80423067     HCab    A    T        0      0        2 
   8  chr8_80423067     HPrz    A    T        0      0        2 
   8  chr8_80423067     ZBoe    A    T      0.5      1        2 
   8  chr8_80423067     ZGre    A    T        0      0        2 
   8  chr8_80423067     ZHar    A    T        0      0        2 
   8  chr8_80423067   Sample    A    T        0      0        2 
   8  chr8_80442021     AAsi    C    A        1      2        2 
   8  chr8_80442021     AKia    C    A        0      0        2 
   8  chr8_80442021     AOna    C    A        0      0        2 
   8  chr8_80442021     ASom    C    A        1      2        2 
   8  chr8_80442021     HCab    C    A        0      0        2 
   8  chr8_80442021     HPrz    C    A        0      0        2 
   8  chr8_80442021     ZBoe    C    A        0      0        2 
   8  chr8_80442021     ZGre    C    A        0      0        2 
   8  chr8_80442021     ZHar    C    A        0      0        2 
   8  chr8_80442021   Sample    C    A        1      2        2 
   8  chr8_80444734     AAsi    G    T        0      0        2 
   8  chr8_80444734     AKia    G    T        0      0        2 
   8  chr8_80444734     AOna    G    T        0      0        2 
   8  chr8_80444734     ASom    G    T        0      0        2 
   8  chr8_80444734     HCab    G    T        0      0        2 
   8  chr8_80444734     HPrz    G    T        0      0        2 
   8  chr8_80444734     ZBoe    G    T      0.5      1        2 
   8  chr8_80444734     ZGre    G    T        0      0        2 
   8  chr8_80444734     ZHar    G    T        0      0        2 
   8  chr8_80444734   Sample    G    T        0      0        2 
   8  chr8_80471072     AAsi    A    T        0      0        2 
   8  chr8_80471072     AKia    A    T        0      0        2 
   8  chr8_80471072     AOna    A    T        0      0        2 
   8  chr8_80471072     ASom    A    T        0      0        2 
   8  chr8_80471072     HCab    A    T        1      2        2 
   8  chr8_80471072     HPrz    A    T        1      2        2 
   8  chr8_80471072     ZBoe    A    T        0      0        2 
   8  chr8_80471072     ZGre    A    T        0      0        2 
   8  chr8_80471072     ZHar    A    T        0      0        2 
   8  chr8_80471072   Sample    A    T        0      0        2 
   8  chr8_80487580     AAsi    G    C        0      0        2 
   8  chr8_80487580     AKia    G    C        0      0        2 
   8  chr8_80487580     AOna    G    C        0      0        2 
   8  chr8_80487580     ASom    G    C        0      0        2 
   8  chr8_80487580     HCab    G    C        0      0        2 
   8  chr8_80487580     HPrz    G    C        0      0        2 
   8  chr8_80487580     ZBoe    G    C        0      0        2 
   8  chr8_80487580     ZGre    G    C        1      2        2 
   8  chr8_80487580     ZHar    G    C        0      0        2 
   8  chr8_80487580   Sample    G    C        0      0        2 
   8  chr8_80490943     AAsi    C    A        0      0        2 
   8  chr8_80490943     AKia    C    A        0      0        2 
   8  chr8_80490943     AOna    C    A        0      0        2 
   8  chr8_80490943     ASom    C    A        0      0        2 
   8  chr8_80490943     HCab    C    A        0      0        2 
   8  chr8_80490943     HPrz    C    A        0      0        2 
   8  chr8_80490943     ZBoe    C    A        0      0        2 
   8  chr8_80490943     ZGre    C    A        0      0        2 
   8  chr8_80490943     ZHar    C    A        1      2        2 
   8  chr8_80490943   Sample    C    A        0      0        2 
   8  chr8_80504432     AAsi    T    G        0      0        2 
   8  chr8_80504432     AKia    T    G        0      0        2 
   8  chr8_80504432     AOna    T    G        0      0        2 
   8  chr8_80504432     ASom    T    G        0      0        2 
   8  chr8_80504432     HCab    T    G        0      0        2 
   8  chr8_80504432     HPrz    T    G        0      0        2 
   8  chr8_80504432     ZBoe    T    G        0      0        2 
   8  chr8_80504432     ZGre    T    G        0      0        2 
   8  chr8_80504432     ZHar    T    G        1      2        2 
   8  chr8_80504432   Sample    T    G        0      0        2 
   8  chr8_80505579     AAsi    T    G        0      0        2 
   8  chr8_80505579     AKia    T    G        0      0        2 
   8  chr8_80505579     AOna    T    G        0      0        2 
   8  chr8_80505579     ASom    T    G        0      0        2 
   8  chr8_80505579     HCab    T    G        0      0        2 
   8  chr8_80505579     HPrz    T    G        1      2        2 
   8  chr8_80505579     ZBoe    T    G        0      0        2 
   8  chr8_80505579     ZGre    T    G        0      0        2 
   8  chr8_80505579     ZHar    T    G        0      0        2 
   8  chr8_80505579   Sample    T    G        0      0        2 
   8  chr8_80516015     AAsi    G    T        0      0        2 
   8  chr8_80516015     AKia    G    T        0      0        2 
   8  chr8_80516015     AOna    G    T        0      0        2 
   8  chr8_80516015     ASom    G    T        0      0        2 
   8  chr8_80516015     HCab    G    T        0      0        2 
   8  chr8_80516015     HPrz    G    T        0      0        2 
   8  chr8_80516015     ZBoe    G    T      0.5      1        2 
   8  chr8_80516015     ZGre    G    T        0      0        2 
   8  chr8_80516015     ZHar    G    T        0      0        2 
   8  chr8_80516015   Sample    G    T        0      0        2 
   8  chr8_80534346     AAsi    G    C        0      0        2 
   8  chr8_80534346     AKia    G    C        1      2        2 
   8  chr8_80534346     AOna    G    C        0      0        2 
   8  chr8_80534346     ASom    G    C        0      0        2 
   8  chr8_80534346     HCab    G    C        0      0        2 
   8  chr8_80534346     HPrz    G    C        0      0        2 
   8  chr8_80534346     ZBoe    G    C        0      0        2 
   8  chr8_80534346     ZGre    G    C        0      0        2 
   8  chr8_80534346     ZHar    G    C        0      0        2 
   8  chr8_80534346   Sample    G    C        0      0        2 
   8  chr8_80535895     AAsi    G    T        0      0        2 
   8  chr8_80535895     AKia    G    T        0      0        2 
   8  chr8_80535895     AOna    G    T        0      0        2 
   8  chr8_80535895     ASom    G    T        0      0        2 
   8  chr8_80535895     HCab    G    T        1      2        2 
   8  chr8_80535895     HPrz    G    T        1      2        2 
   8  chr8_80535895     ZBoe    G    T        0      0        2 
   8  chr8_80535895     ZGre    G    T        0      0        2 
   8  chr8_80535895     ZHar    G    T        0      0        2 
   8  chr8_80535895   Sample    G    T        0      0        2 
   8  chr8_80544396     AAsi    C    A        0      0        2 
   8  chr8_80544396     AKia    C    A        0      0        2 
   8  chr8_80544396     AOna    C    A        0      0        2 
   8  chr8_80544396     ASom    C    A        0      0        2 
   8  chr8_80544396     HCab    C    A        0      0        2 
   8  chr8_80544396     HPrz    C    A        0      0        2 
   8  chr8_80544396     ZBoe    C    A        0      0        2 
   8  chr8_80544396     ZGre    C    A        0      0        2 
   8  chr8_80544396     ZHar    C    A        1      2        2 
   8  chr8_80544396   Sample    C    A        0      0        2 
   8  chr8_80554227     AAsi    C    A        0      0        2 
   8  chr8_80554227     AKia    C    A        0      0        2 
   8  chr8_80554227     AOna    C    A        0      0        2 
   8  chr8_80554227     ASom    C    A        0      0        2 
   8  chr8_80554227     HCab    C    A        0      0        2 
   8  chr8_80554227     HPrz    C    A        0      0        2 
   8  chr8_80554227     ZBoe    C    A        0      0        2 
   8  chr8_80554227     ZGre    C    A        0      0        2 
   8  chr8_80554227     ZHar    C    A        1      2        2 
   8  chr8_80554227   Sample    C    A        0      0        2 
   8  chr8_80589576     AAsi    G    C        0      0        2 
   8  chr8_80589576     AKia    G    C        0      0        2 
   8  chr8_80589576     AOna    G    C        0      0        2 
   8  chr8_80589576     ASom    G    C        0      0        2 
   8  chr8_80589576     HCab    G    C        1      2        2 
   8  chr8_80589576     HPrz    G    C        0      0        2 
   8  chr8_80589576     ZBoe    G    C        0      0        2 
   8  chr8_80589576     ZGre    G    C        0      0        2 
   8  chr8_80589576     ZHar    G    C        0      0        2 
   8  chr8_80589576   Sample    G    C        0      0        2 
   8  chr8_80609076     AAsi    G    C        0      0        2 
   8  chr8_80609076     AKia    G    C        0      0        2 
   8  chr8_80609076     AOna    G    C        0      0        2 
   8  chr8_80609076     ASom    G    C        0      0        2 
   8  chr8_80609076     HCab    G    C        1      2        2 
   8  chr8_80609076     HPrz    G    C        1      2        2 
   8  chr8_80609076     ZBoe    G    C        0      0        2 
   8  chr8_80609076     ZGre    G    C        0      0        2 
   8  chr8_80609076     ZHar    G    C        0      0        2 
   8  chr8_80609076   Sample    G    C        0      0        2 
   8  chr8_80639038     AAsi    T    A        0      0        2 
   8  chr8_80639038     AKia    T    A        0      0        2 
   8  chr8_80639038     AOna    T    A        0      0        2 
   8  chr8_80639038     ASom    T    A        0      0        2 
   8  chr8_80639038     HCab    T    A        0      0        2 
   8  chr8_80639038     HPrz    T    A        0      0        2 
   8  chr8_80639038     ZBoe    T    A        0      0        2 
   8  chr8_80639038     ZGre    T    A      0.5      1        2 
   8  chr8_80639038     ZHar    T    A        1      2        2 
   8  chr8_80639038   Sample    T    A        0      0        2 
   8  chr8_80646348     AAsi    G    C        0      0        2 
   8  chr8_80646348     AKia    G    C        0      0        2 
   8  chr8_80646348     AOna    G    C        0      0        2 
   8  chr8_80646348     ASom    G    C        0      0        2 
   8  chr8_80646348     HCab    G    C        0      0        2 
   8  chr8_80646348     HPrz    G    C        0      0        2 
   8  chr8_80646348     ZBoe    G    C        0      0        2 
   8  chr8_80646348     ZGre    G    C      0.5      1        2 
   8  chr8_80646348     ZHar    G    C        0      0        2 
   8  chr8_80646348   Sample    G    C        0      0        2 
   8  chr8_80649342     AAsi    G    T        0      0        2 
   8  chr8_80649342     AKia    G    T        0      0        2 
   8  chr8_80649342     AOna    G    T        0      0        2 
   8  chr8_80649342     ASom    G    T        0      0        2 
   8  chr8_80649342     HCab    G    T        1      2        2 
   8  chr8_80649342     HPrz    G    T        1      2        2 
   8  chr8_80649342     ZBoe    G    T        0      0        2 
   8  chr8_80649342     ZGre    G    T        0      0        2 
   8  chr8_80649342     ZHar    G    T        0      0        2 
   8  chr8_80649342   Sample    G    T        0      0        2 
   8  chr8_80658732     AAsi    G    T        0      0        2 
   8  chr8_80658732     AKia    G    T        0      0        2 
   8  chr8_80658732     AOna    G    T        0      0        2 
   8  chr8_80658732     ASom    G    T        0      0        2 
   8  chr8_80658732     HCab    G    T        1      2        2 
   8  chr8_80658732     HPrz    G    T        1      2        2 
   8  chr8_80658732     ZBoe    G    T        0      0        2 
   8  chr8_80658732     ZGre    G    T        0      0        2 
   8  chr8_80658732     ZHar    G    T        0      0        2 
   8  chr8_80658732   Sample    G    T        0      0        2 
   8  chr8_80682292     AAsi    T    G        0      0        2 
   8  chr8_80682292     AKia    T    G        0      0        2 
   8  chr8_80682292     AOna    T    G      0.5      1        2 
   8  chr8_80682292     ASom    T    G        0      0        2 
   8  chr8_80682292     HCab    T    G        0      0        2 
   8  chr8_80682292     HPrz    T    G        0      0        2 
   8  chr8_80682292     ZBoe    T    G        0      0        2 
   8  chr8_80682292     ZGre    T    G        0      0        2 
   8  chr8_80682292     ZHar    T    G        0      0        2 
   8  chr8_80682292   Sample    T    G        0      0        2 
   8  chr8_80685029     AAsi    C    G        0      0        2 
   8  chr8_80685029     AKia    C    G        0      0        2 
   8  chr8_80685029     AOna    C    G        0      0        2 
   8  chr8_80685029     ASom    C    G        0      0        2 
   8  chr8_80685029     HCab    C    G        1      2        2 
   8  chr8_80685029     HPrz    C    G        1      2        2 
   8  chr8_80685029     ZBoe    C    G        0      0        2 
   8  chr8_80685029     ZGre    C    G        0      0        2 
   8  chr8_80685029     ZHar    C    G        0      0        2 
   8  chr8_80685029   Sample    C    G        0      0        2 
   8  chr8_80685667     AAsi    C    A        0      0        2 
   8  chr8_80685667     AKia    C    A        0      0        2 
   8  chr8_80685667     AOna    C    A        0      0        2 
   8  chr8_80685667     ASom    C    A        0      0        2 
   8  chr8_80685667     HCab    C    A        0      0        2 
   8  chr8_80685667     HPrz    C    A        0      0        2 
   8  chr8_80685667     ZBoe    C    A        0      0        2 
   8  chr8_80685667     ZGre    C    A      0.5      1        2 
   8  chr8_80685667     ZHar    C    A        0      0        2 
   8  chr8_80685667   Sample    C    A        0      0        2 
   8  chr8_80702180     AAsi    T    G        0      0        2 
   8  chr8_80702180     AKia    T    G        0      0        2 
   8  chr8_80702180     AOna    T    G        0      0        2 
   8  chr8_80702180     ASom    T    G        0      0        2 
   8  chr8_80702180     HCab    T    G        0      0        2 
   8  chr8_80702180     HPrz    T    G        0      0        2 
   8  chr8_80702180     ZBoe    T    G        0      0        2 
   8  chr8_80702180     ZGre    T    G        0      0        2 
   8  chr8_80702180     ZHar    T    G      0.5      1        2 
   8  chr8_80702180   Sample    T    G        0      0        2 
   8  chr8_80708225     AAsi    T    A        0      0        2 
   8  chr8_80708225     AKia    T    A        0      0        2 
   8  chr8_80708225     AOna    T    A        0      0        2 
   8  chr8_80708225     ASom    T    A        0      0        2 
   8  chr8_80708225     HCab    T    A        0      0        2 
   8  chr8_80708225     HPrz    T    A        0      0        2 
   8  chr8_80708225     ZBoe    T    A        0      0        2 
   8  chr8_80708225     ZGre    T    A      0.5      1        2 
   8  chr8_80708225     ZHar    T    A        0      0        2 
   8  chr8_80708225   Sample    T    A        0      0        2 
   8  chr8_80725213     AAsi    A    C        0      0        2 
   8  chr8_80725213     AKia    A    C        0      0        2 
   8  chr8_80725213     AOna    A    C        0      0        2 
   8  chr8_80725213     ASom    A    C        0      0        2 
   8  chr8_80725213     HCab    A    C        0      0        2 
   8  chr8_80725213     HPrz    A    C        1      2        2 
   8  chr8_80725213     ZBoe    A    C        0      0        2 
   8  chr8_80725213     ZGre    A    C        0      0        2 
   8  chr8_80725213     ZHar    A    C        0      0        2 
   8  chr8_80725213   Sample    A    C        0      0        2 
   8  chr8_80790810     AAsi    C    G        0      0        2 
   8  chr8_80790810     AKia    C    G        0      0        2 
   8  chr8_80790810     AOna    C    G        0      0        2 
   8  chr8_80790810     ASom    C    G        0      0        2 
   8  chr8_80790810     HCab    C    G        0      0        2 
   8  chr8_80790810     HPrz    C    G        0      0        2 
   8  chr8_80790810     ZBoe    C    G        1      2        2 
   8  chr8_80790810     ZGre    C    G        1      2        2 
   8  chr8_80790810     ZHar    C    G        1      2        2 
   8  chr8_80790810   Sample    C    G        0      0        2 
   8  chr8_80806974     AAsi    A    T        0      0        2 
   8  chr8_80806974     AKia    A    T        0      0        2 
   8  chr8_80806974     AOna    A    T      0.5      1        2 
   8  chr8_80806974     ASom    A    T        0      0        2 
   8  chr8_80806974     HCab    A    T        0      0        2 
   8  chr8_80806974     HPrz    A    T        0      0        2 
   8  chr8_80806974     ZBoe    A    T        0      0        2 
   8  chr8_80806974     ZGre    A    T        0      0        2 
   8  chr8_80806974     ZHar    A    T        0      0        2 
   8  chr8_80806974   Sample    A    T        0      0        2 
   8  chr8_80825444     AAsi    G    T      0.5      1        2 
   8  chr8_80825444     AKia    G    T        0      0        2 
   8  chr8_80825444     AOna    G    T        0      0        2 
   8  chr8_80825444     ASom    G    T        0      0        2 
   8  chr8_80825444     HCab    G    T        0      0        2 
   8  chr8_80825444     HPrz    G    T        0      0        2 
   8  chr8_80825444     ZBoe    G    T        0      0        2 
   8  chr8_80825444     ZGre    G    T        0      0        2 
   8  chr8_80825444     ZHar    G    T        0      0        2 
   8  chr8_80825444   Sample    G    T        0      0        2 
   8  chr8_80833764     AAsi    C    A      0.5      1        2 
   8  chr8_80833764     AKia    C    A        0      0        2 
   8  chr8_80833764     AOna    C    A        0      0        2 
   8  chr8_80833764     ASom    C    A        0      0        2 
   8  chr8_80833764     HCab    C    A        0      0        2 
   8  chr8_80833764     HPrz    C    A        0      0        2 
   8  chr8_80833764     ZBoe    C    A        0      0        2 
   8  chr8_80833764     ZGre    C    A        0      0        2 
   8  chr8_80833764     ZHar    C    A        0      0        2 
   8  chr8_80833764   Sample    C    A        0      0        2 
   8  chr8_80843039     AAsi    G    C        0      0        2 
   8  chr8_80843039     AKia    G    C        0      0        2 
   8  chr8_80843039     AOna    G    C        0      0        2 
   8  chr8_80843039     ASom    G    C        0      0        2 
   8  chr8_80843039     HCab    G    C        0      0        2 
   8  chr8_80843039     HPrz    G    C        0      0        2 
   8  chr8_80843039     ZBoe    G    C        0      0        2 
   8  chr8_80843039     ZGre    G    C        0      0        2 
   8  chr8_80843039     ZHar    G    C        1      2        2 
   8  chr8_80843039   Sample    G    C        0      0        2 
   8  chr8_80852644     AAsi    T    A        0      0        2 
   8  chr8_80852644     AKia    T    A        0      0        2 
   8  chr8_80852644     AOna    T    A        0      0        2 
   8  chr8_80852644     ASom    T    A        0      0        2 
   8  chr8_80852644     HCab    T    A        0      0        2 
   8  chr8_80852644     HPrz    T    A        0      0        2 
   8  chr8_80852644     ZBoe    T    A      0.5      1        2 
   8  chr8_80852644     ZGre    T    A        0      0        2 
   8  chr8_80852644     ZHar    T    A        0      0        2 
   8  chr8_80852644   Sample    T    A        0      0        2 
   8  chr8_80852713     AAsi    T    G        0      0        2 
   8  chr8_80852713     AKia    T    G        0      0        2 
   8  chr8_80852713     AOna    T    G        0      0        2 
   8  chr8_80852713     ASom    T    G        1      2        2 
   8  chr8_80852713     HCab    T    G        0      0        2 
   8  chr8_80852713     HPrz    T    G        0      0        2 
   8  chr8_80852713     ZBoe    T    G        0      0        2 
   8  chr8_80852713     ZGre    T    G        0      0        2 
   8  chr8_80852713     ZHar    T    G        0      0        2 
   8  chr8_80852713   Sample    T    G        0      0        2 
   8  chr8_80853528     AAsi    T    G        0      0        2 
   8  chr8_80853528     AKia    T    G        0      0        2 
   8  chr8_80853528     AOna    T    G        0      0        2 
   8  chr8_80853528     ASom    T    G        1      2        2 
   8  chr8_80853528     HCab    T    G        0      0        2 
   8  chr8_80853528     HPrz    T    G        0      0        2 
   8  chr8_80853528     ZBoe    T    G        0      0        2 
   8  chr8_80853528     ZGre    T    G        0      0        2 
   8  chr8_80853528     ZHar    T    G        0      0        2 
   8  chr8_80853528   Sample    T    G        1      2        2 
   8  chr8_80862589     AAsi    C    A        0      0        2 
   8  chr8_80862589     AKia    C    A        0      0        2 
   8  chr8_80862589     AOna    C    A        0      0        2 
   8  chr8_80862589     ASom    C    A        0      0        2 
   8  chr8_80862589     HCab    C    A        1      2        2 
   8  chr8_80862589     HPrz    C    A        1      2        2 
   8  chr8_80862589     ZBoe    C    A        0      0        2 
   8  chr8_80862589     ZGre    C    A        0      0        2 
   8  chr8_80862589     ZHar    C    A        0      0        2 
   8  chr8_80862589   Sample    C    A        0      0        2 
   8  chr8_80903550     AAsi    G    T        0      0        2 
   8  chr8_80903550     AKia    G    T        0      0        2 
   8  chr8_80903550     AOna    G    T        0      0        2 
   8  chr8_80903550     ASom    G    T        0      0        2 
   8  chr8_80903550     HCab    G    T        0      0        2 
   8  chr8_80903550     HPrz    G    T        0      0        2 
   8  chr8_80903550     ZBoe    G    T      0.5      1        2 
   8  chr8_80903550     ZGre    G    T        0      0        2 
   8  chr8_80903550     ZHar    G    T        0      0        2 
   8  chr8_80903550   Sample    G    T        0      0        2 
   8  chr8_80941219     AAsi    A    T        0      0        2 
   8  chr8_80941219     AKia    A    T        0      0        2 
   8  chr8_80941219     AOna    A    T        0      0        2 
   8  chr8_80941219     ASom    A    T        0      0        2 
   8  chr8_80941219     HCab    A    T        0      0        2 
   8  chr8_80941219     HPrz    A    T        0      0        2 
   8  chr8_80941219     ZBoe    A    T      0.5      1        2 
   8  chr8_80941219     ZGre    A    T        0      0        2 
   8  chr8_80941219     ZHar    A    T        0      0        2 
   8  chr8_80941219   Sample    A    T        0      0        2 
   8  chr8_80950970     AAsi    A    T        0      0        2 
   8  chr8_80950970     AKia    A    T        0      0        2 
   8  chr8_80950970     AOna    A    T        0      0        2 
   8  chr8_80950970     ASom    A    T        0      0        2 
   8  chr8_80950970     HCab    A    T        0      0        2 
   8  chr8_80950970     HPrz    A    T        0      0        2 
   8  chr8_80950970     ZBoe    A    T        0      0        2 
   8  chr8_80950970     ZGre    A    T        1      2        2 
   8  chr8_80950970     ZHar    A    T        0      0        2 
   8  chr8_80950970   Sample    A    T        0      0        2 
   8  chr8_80953245     AAsi    A    T        0      0        2 
   8  chr8_80953245     AKia    A    T        0      0        2 
   8  chr8_80953245     AOna    A    T        0      0        2 
   8  chr8_80953245     ASom    A    T        0      0        2 
   8  chr8_80953245     HCab    A    T        0      0        2 
   8  chr8_80953245     HPrz    A    T        0      0        2 
   8  chr8_80953245     ZBoe    A    T        0      0        2 
   8  chr8_80953245     ZGre    A    T        0      0        2 
   8  chr8_80953245     ZHar    A    T      0.5      1        2 
   8  chr8_80953245   Sample    A    T        0      0        2 
   8  chr8_80964392     AAsi    T    G        0      0        2 
   8  chr8_80964392     AKia    T    G        0      0        2 
   8  chr8_80964392     AOna    T    G        0      0        2 
   8  chr8_80964392     ASom    T    G        0      0        2 
   8  chr8_80964392     HCab    T    G        0      0        2 
   8  chr8_80964392     HPrz    T    G        0      0        2 
   8  chr8_80964392     ZBoe    T    G        0      0        2 
   8  chr8_80964392     ZGre    T    G        1      2        2 
   8  chr8_80964392     ZHar    T    G        0      0        2 
   8  chr8_80964392   Sample    T    G        0      0        2 
   8  chr8_81011281     AAsi    C    G        0      0        2 
   8  chr8_81011281     AKia    C    G        1      2        2 
   8  chr8_81011281     AOna    C    G        0      0        2 
   8  chr8_81011281     ASom    C    G        0      0        2 
   8  chr8_81011281     HCab    C    G        0      0        2 
   8  chr8_81011281     HPrz    C    G        0      0        2 
   8  chr8_81011281     ZBoe    C    G        0      0        2 
   8  chr8_81011281     ZGre    C    G        0      0        2 
   8  chr8_81011281     ZHar    C    G        0      0        2 
   8  chr8_81011281   Sample    C    G        0      0        2 
   8  chr8_81034004     AAsi    G    T        0      0        2 
   8  chr8_81034004     AKia    G    T        0      0        2 
   8  chr8_81034004     AOna    G    T        0      0        2 
   8  chr8_81034004     ASom    G    T        0      0        2 
   8  chr8_81034004     HCab    G    T        0      0        2 
   8  chr8_81034004     HPrz    G    T        0      0        2 
   8  chr8_81034004     ZBoe    G    T        0      0        2 
   8  chr8_81034004     ZGre    G    T      0.5      1        2 
   8  chr8_81034004     ZHar    G    T        0      0        2 
   8  chr8_81034004   Sample    G    T        0      0        2 
   8  chr8_81058578     AAsi    G    C        0      0        2 
   8  chr8_81058578     AKia    G    C        0      0        2 
   8  chr8_81058578     AOna    G    C        0      0        2 
   8  chr8_81058578     ASom    G    C        0      0        2 
   8  chr8_81058578     HCab    G    C        1      2        2 
   8  chr8_81058578     HPrz    G    C        1      2        2 
   8  chr8_81058578     ZBoe    G    C        0      0        2 
   8  chr8_81058578     ZGre    G    C        0      0        2 
   8  chr8_81058578     ZHar    G    C        0      0        2 
   8  chr8_81058578   Sample    G    C        0      0        2 
   8  chr8_81065243     AAsi    C    G        0      0        2 
   8  chr8_81065243     AKia    C    G        1      2        2 
   8  chr8_81065243     AOna    C    G      0.5      1        2 
   8  chr8_81065243     ASom    C    G        0      0        2 
   8  chr8_81065243     HCab    C    G        0      0        2 
   8  chr8_81065243     HPrz    C    G        0      0        2 
   8  chr8_81065243     ZBoe    C    G        0      0        2 
   8  chr8_81065243     ZGre    C    G        0      0        2 
   8  chr8_81065243     ZHar    C    G        0      0        2 
   8  chr8_81065243   Sample    C    G        0      0        2 
   8  chr8_81099280     AAsi    A    C        0      0        2 
   8  chr8_81099280     AKia    A    C        1      2        2 
   8  chr8_81099280     AOna    A    C        0      0        2 
   8  chr8_81099280     ASom    A    C        0      0        2 
   8  chr8_81099280     HCab    A    C        0      0        2 
   8  chr8_81099280     HPrz    A    C        0      0        2 
   8  chr8_81099280     ZBoe    A    C        0      0        2 
   8  chr8_81099280     ZGre    A    C        0      0        2 
   8  chr8_81099280     ZHar    A    C        0      0        2 
   8  chr8_81099280   Sample    A    C        0      0        2 
   8  chr8_81107544     AAsi    G    T        0      0        2 
   8  chr8_81107544     AKia    G    T        0      0        2 
   8  chr8_81107544     AOna    G    T        0      0        2 
   8  chr8_81107544     ASom    G    T        0      0        2 
   8  chr8_81107544     HCab    G    T        0      0        2 
   8  chr8_81107544     HPrz    G    T        0      0        2 
   8  chr8_81107544     ZBoe    G    T        1      2        2 
   8  chr8_81107544     ZGre    G    T        1      2        2 
   8  chr8_81107544     ZHar    G    T        1      2        2 
   8  chr8_81107544   Sample    G    T        0      0        2 
   8  chr8_81131337     AAsi    G    T        0      0        2 
   8  chr8_81131337     AKia    G    T        1      2        2 
   8  chr8_81131337     AOna    G    T        0      0        2 
   8  chr8_81131337     ASom    G    T        0      0        2 
   8  chr8_81131337     HCab    G    T        0      0        2 
   8  chr8_81131337     HPrz    G    T        0      0        2 
   8  chr8_81131337     ZBoe    G    T        0      0        2 
   8  chr8_81131337     ZGre    G    T        0      0        2 
   8  chr8_81131337     ZHar    G    T        0      0        2 
   8  chr8_81131337   Sample    G    T        0      0        2 
   8  chr8_81135934     AAsi    A    C        0      0        2 
   8  chr8_81135934     AKia    A    C        0      0        2 
   8  chr8_81135934     AOna    A    C        0      0        2 
   8  chr8_81135934     ASom    A    C        0      0        2 
   8  chr8_81135934     HCab    A    C      0.5      1        2 
   8  chr8_81135934     HPrz    A    C        1      2        2 
   8  chr8_81135934     ZBoe    A    C        0      0        2 
   8  chr8_81135934     ZGre    A    C        0      0        2 
   8  chr8_81135934     ZHar    A    C        0      0        2 
   8  chr8_81135934   Sample    A    C        0      0        2 
   8  chr8_81170211     AAsi    G    C        0      0        2 
   8  chr8_81170211     AKia    G    C        0      0        2 
   8  chr8_81170211     AOna    G    C      0.5      1        2 
   8  chr8_81170211     ASom    G    C        0      0        2 
   8  chr8_81170211     HCab    G    C        0      0        2 
   8  chr8_81170211     HPrz    G    C        0      0        2 
   8  chr8_81170211     ZBoe    G    C        0      0        2 
   8  chr8_81170211     ZGre    G    C        0      0        2 
   8  chr8_81170211     ZHar    G    C        0      0        2 
   8  chr8_81170211   Sample    G    C        0      0        2 
   8  chr8_81206559     AAsi    A    C        0      0        2 
   8  chr8_81206559     AKia    A    C        1      2        2 
   8  chr8_81206559     AOna    A    C        1      2        2 
   8  chr8_81206559     ASom    A    C        0      0        2 
   8  chr8_81206559     HCab    A    C        0      0        2 
   8  chr8_81206559     HPrz    A    C        0      0        2 
   8  chr8_81206559     ZBoe    A    C        0      0        2 
   8  chr8_81206559     ZGre    A    C        0      0        2 
   8  chr8_81206559     ZHar    A    C        0      0        2 
   8  chr8_81206559   Sample    A    C        0      0        2 
   8  chr8_81209403     AAsi    C    G        0      0        2 
   8  chr8_81209403     AKia    C    G        0      0        2 
   8  chr8_81209403     AOna    C    G        0      0        2 
   8  chr8_81209403     ASom    C    G        0      0        2 
   8  chr8_81209403     HCab    C    G        0      0        2 
   8  chr8_81209403     HPrz    C    G        0      0        2 
   8  chr8_81209403     ZBoe    C    G        0      0        2 
   8  chr8_81209403     ZGre    C    G      0.5      1        2 
   8  chr8_81209403     ZHar    C    G        0      0        2 
   8  chr8_81209403   Sample    C    G        0      0        2 
   8  chr8_81212251     AAsi    G    T        0      0        2 
   8  chr8_81212251     AKia    G    T        0      0        2 
   8  chr8_81212251     AOna    G    T        0      0        2 
   8  chr8_81212251     ASom    G    T        0      0        2 
   8  chr8_81212251     HCab    G    T        0      0        2 
   8  chr8_81212251     HPrz    G    T        0      0        2 
   8  chr8_81212251     ZBoe    G    T        0      0        2 
   8  chr8_81212251     ZGre    G    T      0.5      1        2 
   8  chr8_81212251     ZHar    G    T        0      0        2 
   8  chr8_81212251   Sample    G    T        0      0        2 
   8  chr8_81213817     AAsi    T    G        0      0        2 
   8  chr8_81213817     AKia    T    G        0      0        2 
   8  chr8_81213817     AOna    T    G        0      0        2 
   8  chr8_81213817     ASom    T    G        0      0        2 
   8  chr8_81213817     HCab    T    G        0      0        2 
   8  chr8_81213817     HPrz    T    G        0      0        2 
   8  chr8_81213817     ZBoe    T    G        1      2        2 
   8  chr8_81213817     ZGre    T    G        1      2        2 
   8  chr8_81213817     ZHar    T    G        1      2        2 
   8  chr8_81213817   Sample    T    G        0      0        2 
   8  chr8_81243200     AAsi    G    C        0      0        2 
   8  chr8_81243200     AKia    G    C        0      0        2 
   8  chr8_81243200     AOna    G    C        0      0        2 
   8  chr8_81243200     ASom    G    C        0      0        2 
   8  chr8_81243200     HCab    G    C        0      0        2 
   8  chr8_81243200     HPrz    G    C        0      0        2 
   8  chr8_81243200     ZBoe    G    C        0      0        2 
   8  chr8_81243200     ZGre    G    C      0.5      1        2 
   8  chr8_81243200     ZHar    G    C        1      2        2 
   8  chr8_81243200   Sample    G    C        0      0        2 
   8  chr8_81270130     AAsi    C    G        0      0        2 
   8  chr8_81270130     AKia    C    G        0      0        2 
   8  chr8_81270130     AOna    C    G        0      0        2 
   8  chr8_81270130     ASom    C    G        0      0        2 
   8  chr8_81270130     HCab    C    G        0      0        2 
   8  chr8_81270130     HPrz    C    G        0      0        2 
   8  chr8_81270130     ZBoe    C    G      0.5      1        2 
   8  chr8_81270130     ZGre    C    G        0      0        2 
   8  chr8_81270130     ZHar    C    G        0      0        2 
   8  chr8_81270130   Sample    C    G        0      0        2 
   8  chr8_81281880     AAsi    A    C        0      0        2 
   8  chr8_81281880     AKia    A    C        0      0        2 
   8  chr8_81281880     AOna    A    C        0      0        2 
   8  chr8_81281880     ASom    A    C        0      0        2 
   8  chr8_81281880     HCab    A    C        0      0        2 
   8  chr8_81281880     HPrz    A    C        0      0        2 
   8  chr8_81281880     ZBoe    A    C      0.5      1        2 
   8  chr8_81281880     ZGre    A    C        0      0        2 
   8  chr8_81281880     ZHar    A    C        0      0        2 
   8  chr8_81281880   Sample    A    C        0      0        2 
   8  chr8_81286606     AAsi    G    T        0      0        2 
   8  chr8_81286606     AKia    G    T        0      0        2 
   8  chr8_81286606     AOna    G    T      0.5      1        2 
   8  chr8_81286606     ASom    G    T        0      0        2 
   8  chr8_81286606     HCab    G    T        0      0        2 
   8  chr8_81286606     HPrz    G    T        0      0        2 
   8  chr8_81286606     ZBoe    G    T        0      0        2 
   8  chr8_81286606     ZGre    G    T        0      0        2 
   8  chr8_81286606     ZHar    G    T        0      0        2 
   8  chr8_81286606   Sample    G    T        0      0        2 
   8  chr8_81346019     AAsi    C    A        0      0        2 
   8  chr8_81346019     AKia    C    A        0      0        2 
   8  chr8_81346019     AOna    C    A        0      0        2 
   8  chr8_81346019     ASom    C    A        0      0        2 
   8  chr8_81346019     HCab    C    A      0.5      1        2 
   8  chr8_81346019     HPrz    C    A        0      0        2 
   8  chr8_81346019     ZBoe    C    A        0      0        2 
   8  chr8_81346019     ZGre    C    A        0      0        2 
   8  chr8_81346019     ZHar    C    A        0      0        2 
   8  chr8_81346019   Sample    C    A        0      0        2 
   8  chr8_81383818     AAsi    G    T        0      0        2 
   8  chr8_81383818     AKia    G    T        0      0        2 
   8  chr8_81383818     AOna    G    T        0      0        2 
   8  chr8_81383818     ASom    G    T        0      0        2 
   8  chr8_81383818     HCab    G    T        0      0        2 
   8  chr8_81383818     HPrz    G    T        0      0        2 
   8  chr8_81383818     ZBoe    G    T        0      0        2 
   8  chr8_81383818     ZGre    G    T        1      2        2 
   8  chr8_81383818     ZHar    G    T        0      0        2 
   8  chr8_81383818   Sample    G    T        0      0        2 
   8  chr8_81384398     AAsi    G    T        0      0        2 
   8  chr8_81384398     AKia    G    T        1      2        2 
   8  chr8_81384398     AOna    G    T        0      0        2 
   8  chr8_81384398     ASom    G    T        0      0        2 
   8  chr8_81384398     HCab    G    T        0      0        2 
   8  chr8_81384398     HPrz    G    T        0      0        2 
   8  chr8_81384398     ZBoe    G    T        0      0        2 
   8  chr8_81384398     ZGre    G    T        0      0        2 
   8  chr8_81384398     ZHar    G    T        0      0        2 
   8  chr8_81384398   Sample    G    T        0      0        2 
   8  chr8_81409314     AAsi    G    T        0      0        2 
   8  chr8_81409314     AKia    G    T        0      0        2 
   8  chr8_81409314     AOna    G    T        0      0        2 
   8  chr8_81409314     ASom    G    T        0      0        2 
   8  chr8_81409314     HCab    G    T        0      0        2 
   8  chr8_81409314     HPrz    G    T        1      2        2 
   8  chr8_81409314     ZBoe    G    T        0      0        2 
   8  chr8_81409314     ZGre    G    T        0      0        2 
   8  chr8_81409314     ZHar    G    T        0      0        2 
   8  chr8_81409314   Sample    G    T        0      0        2 
   8  chr8_81421722     AAsi    A    T        0      0        2 
   8  chr8_81421722     AKia    A    T        0      0        2 
   8  chr8_81421722     AOna    A    T      0.5      1        2 
   8  chr8_81421722     ASom    A    T        0      0        2 
   8  chr8_81421722     HCab    A    T        1      2        2 
   8  chr8_81421722     HPrz    A    T        1      2        2 
   8  chr8_81421722     ZBoe    A    T        0      0        2 
   8  chr8_81421722     ZGre    A    T        0      0        2 
   8  chr8_81421722     ZHar    A    T        0      0        2 
   8  chr8_81421722   Sample    A    T        0      0        2 
   8  chr8_81426532     AAsi    G    C        1      2        2 
   8  chr8_81426532     AKia    G    C        0      0        2 
   8  chr8_81426532     AOna    G    C        0      0        2 
   8  chr8_81426532     ASom    G    C        0      0        2 
   8  chr8_81426532     HCab    G    C        0      0        2 
   8  chr8_81426532     HPrz    G    C        0      0        2 
   8  chr8_81426532     ZBoe    G    C        0      0        2 
   8  chr8_81426532     ZGre    G    C        0      0        2 
   8  chr8_81426532     ZHar    G    C        0      0        2 
   8  chr8_81426532   Sample    G    C        0      0        2 
   8  chr8_81438790     AAsi    C    G        0      0        2 
   8  chr8_81438790     AKia    C    G        0      0        2 
   8  chr8_81438790     AOna    C    G        0      0        2 
   8  chr8_81438790     ASom    C    G        0      0        2 
   8  chr8_81438790     HCab    C    G        1      2        2 
   8  chr8_81438790     HPrz    C    G        1      2        2 
   8  chr8_81438790     ZBoe    C    G        0      0        2 
   8  chr8_81438790     ZGre    C    G        0      0        2 
   8  chr8_81438790     ZHar    C    G        0      0        2 
   8  chr8_81438790   Sample    C    G        0      0        2 
   8  chr8_81442396     AAsi    G    T        0      0        2 
   8  chr8_81442396     AKia    G    T        1      2        2 
   8  chr8_81442396     AOna    G    T        0      0        2 
   8  chr8_81442396     ASom    G    T        0      0        2 
   8  chr8_81442396     HCab    G    T        0      0        2 
   8  chr8_81442396     HPrz    G    T        0      0        2 
   8  chr8_81442396     ZBoe    G    T        0      0        2 
   8  chr8_81442396     ZGre    G    T        0      0        2 
   8  chr8_81442396     ZHar    G    T        0      0        2 
   8  chr8_81442396   Sample    G    T        0      0        2 
   8  chr8_81455906     AAsi    C    A        0      0        2 
   8  chr8_81455906     AKia    C    A        0      0        2 
   8  chr8_81455906     AOna    C    A        0      0        2 
   8  chr8_81455906     ASom    C    A        0      0        2 
   8  chr8_81455906     HCab    C    A        1      2        2 
   8  chr8_81455906     HPrz    C    A        1      2        2 
   8  chr8_81455906     ZBoe    C    A        0      0        2 
   8  chr8_81455906     ZGre    C    A        0      0        2 
   8  chr8_81455906     ZHar    C    A        0      0        2 
   8  chr8_81455906   Sample    C    A        0      0        2 
   8  chr8_81476055     AAsi    A    T        0      0        2 
   8  chr8_81476055     AKia    A    T        0      0        2 
   8  chr8_81476055     AOna    A    T        0      0        2 
   8  chr8_81476055     ASom    A    T        0      0        2 
   8  chr8_81476055     HCab    A    T        1      2        2 
   8  chr8_81476055     HPrz    A    T        1      2        2 
   8  chr8_81476055     ZBoe    A    T        0      0        2 
   8  chr8_81476055     ZGre    A    T        0      0        2 
   8  chr8_81476055     ZHar    A    T        0      0        2 
   8  chr8_81476055   Sample    A    T        0      0        2 
   8  chr8_81486170     AAsi    T    A        0      0        2 
   8  chr8_81486170     AKia    T    A        0      0        2 
   8  chr8_81486170     AOna    T    A        0      0        2 
   8  chr8_81486170     ASom    T    A        0      0        2 
   8  chr8_81486170     HCab    T    A        0      0        2 
   8  chr8_81486170     HPrz    T    A        0      0        2 
   8  chr8_81486170     ZBoe    T    A      0.5      1        2 
   8  chr8_81486170     ZGre    T    A        0      0        2 
   8  chr8_81486170     ZHar    T    A        0      0        2 
   8  chr8_81486170   Sample    T    A        0      0        2 
   8  chr8_81502568     AAsi    T    G        0      0        2 
   8  chr8_81502568     AKia    T    G        0      0        2 
   8  chr8_81502568     AOna    T    G        0      0        2 
   8  chr8_81502568     ASom    T    G        0      0        2 
   8  chr8_81502568     HCab    T    G        0      0        2 
   8  chr8_81502568     HPrz    T    G        0      0        2 
   8  chr8_81502568     ZBoe    T    G        0      0        2 
   8  chr8_81502568     ZGre    T    G        0      0        2 
   8  chr8_81502568     ZHar    T    G        1      2        2 
   8  chr8_81502568   Sample    T    G        0      0        2 
   8  chr8_81507540     AAsi    T    G        0      0        2 
   8  chr8_81507540     AKia    T    G        0      0        2 
   8  chr8_81507540     AOna    T    G        0      0        2 
   8  chr8_81507540     ASom    T    G        0      0        2 
   8  chr8_81507540     HCab    T    G        0      0        2 
   8  chr8_81507540     HPrz    T    G        0      0        2 
   8  chr8_81507540     ZBoe    T    G        0      0        2 
   8  chr8_81507540     ZGre    T    G      0.5      1        2 
   8  chr8_81507540     ZHar    T    G        0      0        2 
   8  chr8_81507540   Sample    T    G        0      0        2 
   8  chr8_81521041     AAsi    A    C        0      0        2 
   8  chr8_81521041     AKia    A    C        0      0        2 
   8  chr8_81521041     AOna    A    C        0      0        2 
   8  chr8_81521041     ASom    A    C        0      0        2 
   8  chr8_81521041     HCab    A    C        1      2        2 
   8  chr8_81521041     HPrz    A    C        1      2        2 
   8  chr8_81521041     ZBoe    A    C        0      0        2 
   8  chr8_81521041     ZGre    A    C        0      0        2 
   8  chr8_81521041     ZHar    A    C        0      0        2 
   8  chr8_81521041   Sample    A    C        0      0        2 
   8  chr8_81540860     AAsi    A    T        0      0        2 
   8  chr8_81540860     AKia    A    T        0      0        2 
   8  chr8_81540860     AOna    A    T        0      0        2 
   8  chr8_81540860     ASom    A    T        0      0        2 
   8  chr8_81540860     HCab    A    T      0.5      1        2 
   8  chr8_81540860     HPrz    A    T        1      2        2 
   8  chr8_81540860     ZBoe    A    T        0      0        2 
   8  chr8_81540860     ZGre    A    T        0      0        2 
   8  chr8_81540860     ZHar    A    T        0      0        2 
   8  chr8_81540860   Sample    A    T        0      0        2 
   8  chr8_81542864     AAsi    G    C        0      0        2 
   8  chr8_81542864     AKia    G    C        0      0        2 
   8  chr8_81542864     AOna    G    C        0      0        2 
   8  chr8_81542864     ASom    G    C        0      0        2 
   8  chr8_81542864     HCab    G    C        0      0        2 
   8  chr8_81542864     HPrz    G    C        0      0        2 
   8  chr8_81542864     ZBoe    G    C        0      0        2 
   8  chr8_81542864     ZGre    G    C        1      2        2 
   8  chr8_81542864     ZHar    G    C        0      0        2 
   8  chr8_81542864   Sample    G    C        0      0        2 
   8  chr8_81592385     AAsi    G    T        0      0        2 
   8  chr8_81592385     AKia    G    T        0      0        2 
   8  chr8_81592385     AOna    G    T        0      0        2 
   8  chr8_81592385     ASom    G    T        0      0        2 
   8  chr8_81592385     HCab    G    T        0      0        2 
   8  chr8_81592385     HPrz    G    T        0      0        2 
   8  chr8_81592385     ZBoe    G    T        0      0        2 
   8  chr8_81592385     ZGre    G    T      0.5      1        2 
   8  chr8_81592385     ZHar    G    T        0      0        2 
   8  chr8_81592385   Sample    G    T        0      0        2 
   8  chr8_81616252     AAsi    G    T        0      0        2 
   8  chr8_81616252     AKia    G    T        0      0        2 
   8  chr8_81616252     AOna    G    T        0      0        2 
   8  chr8_81616252     ASom    G    T        0      0        2 
   8  chr8_81616252     HCab    G    T        1      2        2 
   8  chr8_81616252     HPrz    G    T        1      2        2 
   8  chr8_81616252     ZBoe    G    T        0      0        2 
   8  chr8_81616252     ZGre    G    T        0      0        2 
   8  chr8_81616252     ZHar    G    T        0      0        2 
   8  chr8_81616252   Sample    G    T        0      0        2 
   8  chr8_81631976     AAsi    T    A        0      0        2 
   8  chr8_81631976     AKia    T    A        0      0        2 
   8  chr8_81631976     AOna    T    A        0      0        2 
   8  chr8_81631976     ASom    T    A        0      0        2 
   8  chr8_81631976     HCab    T    A        1      2        2 
   8  chr8_81631976     HPrz    T    A        1      2        2 
   8  chr8_81631976     ZBoe    T    A        0      0        2 
   8  chr8_81631976     ZGre    T    A        0      0        2 
   8  chr8_81631976     ZHar    T    A        0      0        2 
   8  chr8_81631976   Sample    T    A        0      0        2 
   8  chr8_81639716     AAsi    T    A        0      0        2 
   8  chr8_81639716     AKia    T    A        0      0        2 
   8  chr8_81639716     AOna    T    A        0      0        2 
   8  chr8_81639716     ASom    T    A        0      0        2 
   8  chr8_81639716     HCab    T    A        0      0        2 
   8  chr8_81639716     HPrz    T    A        0      0        2 
   8  chr8_81639716     ZBoe    T    A      0.5      1        2 
   8  chr8_81639716     ZGre    T    A        0      0        2 
   8  chr8_81639716     ZHar    T    A        0      0        2 
   8  chr8_81639716   Sample    T    A        0      0        2 
   8  chr8_81644559     AAsi    A    T        0      0        2 
   8  chr8_81644559     AKia    A    T        0      0        2 
   8  chr8_81644559     AOna    A    T        0      0        2 
   8  chr8_81644559     ASom    A    T        0      0        2 
   8  chr8_81644559     HCab    A    T        0      0        2 
   8  chr8_81644559     HPrz    A    T        0      0        2 
   8  chr8_81644559     ZBoe    A    T        1      2        2 
   8  chr8_81644559     ZGre    A    T        0      0        2 
   8  chr8_81644559     ZHar    A    T        0      0        2 
   8  chr8_81644559   Sample    A    T        0      0        2 
   8  chr8_81646481     AAsi    G    C        0      0        2 
   8  chr8_81646481     AKia    G    C        0      0        2 
   8  chr8_81646481     AOna    G    C        0      0        2 
   8  chr8_81646481     ASom    G    C        0      0        2 
   8  chr8_81646481     HCab    G    C        0      0        2 
   8  chr8_81646481     HPrz    G    C        0      0        2 
   8  chr8_81646481     ZBoe    G    C        0      0        2 
   8  chr8_81646481     ZGre    G    C      0.5      1        2 
   8  chr8_81646481     ZHar    G    C        0      0        2 
   8  chr8_81646481   Sample    G    C        0      0        2 
   8  chr8_81647798     AAsi    G    C        0      0        2 
   8  chr8_81647798     AKia    G    C        0      0        2 
   8  chr8_81647798     AOna    G    C        0      0        2 
   8  chr8_81647798     ASom    G    C        0      0        2 
   8  chr8_81647798     HCab    G    C        0      0        2 
   8  chr8_81647798     HPrz    G    C        0      0        2 
   8  chr8_81647798     ZBoe    G    C      0.5      1        2 
   8  chr8_81647798     ZGre    G    C        0      0        2 
   8  chr8_81647798     ZHar    G    C        0      0        2 
   8  chr8_81647798   Sample    G    C        0      0        2 
   8  chr8_81652802     AAsi    C    G        0      0        2 
   8  chr8_81652802     AKia    C    G        0      0        2 
   8  chr8_81652802     AOna    C    G        0      0        2 
   8  chr8_81652802     ASom    C    G        0      0        2 
   8  chr8_81652802     HCab    C    G        0      0        2 
   8  chr8_81652802     HPrz    C    G        0      0        2 
   8  chr8_81652802     ZBoe    C    G      0.5      1        2 
   8  chr8_81652802     ZGre    C    G        0      0        2 
   8  chr8_81652802     ZHar    C    G        0      0        2 
   8  chr8_81652802   Sample    C    G        0      0        2 
   8  chr8_81660152     AAsi    A    C        0      0        2 
   8  chr8_81660152     AKia    A    C        0      0        2 
   8  chr8_81660152     AOna    A    C        0      0        2 
   8  chr8_81660152     ASom    A    C        1      2        2 
   8  chr8_81660152     HCab    A    C        0      0        2 
   8  chr8_81660152     HPrz    A    C        0      0        2 
   8  chr8_81660152     ZBoe    A    C        0      0        2 
   8  chr8_81660152     ZGre    A    C        0      0        2 
   8  chr8_81660152     ZHar    A    C        0      0        2 
   8  chr8_81660152   Sample    A    C        0      0        2 
   8  chr8_81693515     AAsi    A    C      0.5      1        2 
   8  chr8_81693515     AKia    A    C        0      0        2 
   8  chr8_81693515     AOna    A    C        0      0        2 
   8  chr8_81693515     ASom    A    C        0      0        2 
   8  chr8_81693515     HCab    A    C        0      0        2 
   8  chr8_81693515     HPrz    A    C        0      0        2 
   8  chr8_81693515     ZBoe    A    C        0      0        2 
   8  chr8_81693515     ZGre    A    C        0      0        2 
   8  chr8_81693515     ZHar    A    C        0      0        2 
   8  chr8_81693515   Sample    A    C        0      0        2 
   8  chr8_81695164     AAsi    G    C        0      0        2 
   8  chr8_81695164     AKia    G    C        0      0        2 
   8  chr8_81695164     AOna    G    C      0.5      1        2 
   8  chr8_81695164     ASom    G    C        0      0        2 
   8  chr8_81695164     HCab    G    C        0      0        2 
   8  chr8_81695164     HPrz    G    C        0      0        2 
   8  chr8_81695164     ZBoe    G    C        0      0        2 
   8  chr8_81695164     ZGre    G    C        0      0        2 
   8  chr8_81695164     ZHar    G    C        0      0        2 
   8  chr8_81695164   Sample    G    C        0      0        2 
   8  chr8_81722422     AAsi    C    A        0      0        2 
   8  chr8_81722422     AKia    C    A      0.5      1        2 
   8  chr8_81722422     AOna    C    A        0      0        2 
   8  chr8_81722422     ASom    C    A        0      0        2 
   8  chr8_81722422     HCab    C    A        0      0        2 
   8  chr8_81722422     HPrz    C    A        0      0        2 
   8  chr8_81722422     ZBoe    C    A        0      0        2 
   8  chr8_81722422     ZGre    C    A        0      0        2 
   8  chr8_81722422     ZHar    C    A        0      0        2 
   8  chr8_81722422   Sample    C    A        0      0        2 
   8  chr8_81731644     AAsi    C    A        0      0        2 
   8  chr8_81731644     AKia    C    A        1      2        2 
   8  chr8_81731644     AOna    C    A        0      0        2 
   8  chr8_81731644     ASom    C    A        0      0        2 
   8  chr8_81731644     HCab    C    A        0      0        2 
   8  chr8_81731644     HPrz    C    A        0      0        2 
   8  chr8_81731644     ZBoe    C    A        0      0        2 
   8  chr8_81731644     ZGre    C    A        0      0        2 
   8  chr8_81731644     ZHar    C    A        0      0        2 
   8  chr8_81731644   Sample    C    A        0      0        2 
   8  chr8_81745686     AAsi    C    A        0      0        2 
   8  chr8_81745686     AKia    C    A        1      2        2 
   8  chr8_81745686     AOna    C    A        1      2        2 
   8  chr8_81745686     ASom    C    A        0      0        2 
   8  chr8_81745686     HCab    C    A        0      0        2 
   8  chr8_81745686     HPrz    C    A        0      0        2 
   8  chr8_81745686     ZBoe    C    A        0      0        2 
   8  chr8_81745686     ZGre    C    A        0      0        2 
   8  chr8_81745686     ZHar    C    A        0      0        2 
   8  chr8_81745686   Sample    C    A        0      0        2 
   8  chr8_81757563     AAsi    C    G        0      0        2 
   8  chr8_81757563     AKia    C    G        0      0        2 
   8  chr8_81757563     AOna    C    G        0      0        2 
   8  chr8_81757563     ASom    C    G        0      0        2 
   8  chr8_81757563     HCab    C    G        0      0        2 
   8  chr8_81757563     HPrz    C    G        0      0        2 
   8  chr8_81757563     ZBoe    C    G      0.5      1        2 
   8  chr8_81757563     ZGre    C    G        1      2        2 
   8  chr8_81757563     ZHar    C    G        0      0        2 
   8  chr8_81757563   Sample    C    G        0      0        2 
   8  chr8_81771811     AAsi    C    A        0      0        2 
   8  chr8_81771811     AKia    C    A      0.5      1        2 
   8  chr8_81771811     AOna    C    A        0      0        2 
   8  chr8_81771811     ASom    C    A        0      0        2 
   8  chr8_81771811     HCab    C    A        0      0        2 
   8  chr8_81771811     HPrz    C    A        0      0        2 
   8  chr8_81771811     ZBoe    C    A        0      0        2 
   8  chr8_81771811     ZGre    C    A        0      0        2 
   8  chr8_81771811     ZHar    C    A        0      0        2 
   8  chr8_81771811   Sample    C    A        0      0        2 
   8  chr8_81782097     AAsi    A    C        0      0        2 
   8  chr8_81782097     AKia    A    C        0      0        2 
   8  chr8_81782097     AOna    A    C        0      0        2 
   8  chr8_81782097     ASom    A    C        0      0        2 
   8  chr8_81782097     HCab    A    C        1      2        2 
   8  chr8_81782097     HPrz    A    C        1      2        2 
   8  chr8_81782097     ZBoe    A    C        0      0        2 
   8  chr8_81782097     ZGre    A    C        0      0        2 
   8  chr8_81782097     ZHar    A    C        0      0        2 
   8  chr8_81782097   Sample    A    C        0      0        2 
   8  chr8_81831076     AAsi    T    A        0      0        2 
   8  chr8_81831076     AKia    T    A        0      0        2 
   8  chr8_81831076     AOna    T    A        0      0        2 
   8  chr8_81831076     ASom    T    A        0      0        2 
   8  chr8_81831076     HCab    T    A        0      0        2 
   8  chr8_81831076     HPrz    T    A      0.5      1        2 
   8  chr8_81831076     ZBoe    T    A        0      0        2 
   8  chr8_81831076     ZGre    T    A        0      0        2 
   8  chr8_81831076     ZHar    T    A        0      0        2 
   8  chr8_81831076   Sample    T    A        0      0        2 
   8  chr8_81833494     AAsi    G    C        0      0        2 
   8  chr8_81833494     AKia    G    C        0      0        2 
   8  chr8_81833494     AOna    G    C        1      2        2 
   8  chr8_81833494     ASom    G    C        0      0        2 
   8  chr8_81833494     HCab    G    C        0      0        2 
   8  chr8_81833494     HPrz    G    C        0      0        2 
   8  chr8_81833494     ZBoe    G    C        0      0        2 
   8  chr8_81833494     ZGre    G    C        0      0        2 
   8  chr8_81833494     ZHar    G    C        0      0        2 
   8  chr8_81833494   Sample    G    C        0      0        2 
   8  chr8_81837245     AAsi    G    C        0      0        2 
   8  chr8_81837245     AKia    G    C        0      0        2 
   8  chr8_81837245     AOna    G    C        0      0        2 
   8  chr8_81837245     ASom    G    C        0      0        2 
   8  chr8_81837245     HCab    G    C        0      0        2 
   8  chr8_81837245     HPrz    G    C      0.5      1        2 
   8  chr8_81837245     ZBoe    G    C        0      0        2 
   8  chr8_81837245     ZGre    G    C        0      0        2 
   8  chr8_81837245     ZHar    G    C        0      0        2 
   8  chr8_81837245   Sample    G    C        0      0        2 
   8  chr8_81843303     AAsi    A    T        0      0        2 
   8  chr8_81843303     AKia    A    T        0      0        2 
   8  chr8_81843303     AOna    A    T        0      0        2 
   8  chr8_81843303     ASom    A    T        0      0        2 
   8  chr8_81843303     HCab    A    T        1      2        2 
   8  chr8_81843303     HPrz    A    T        1      2        2 
   8  chr8_81843303     ZBoe    A    T        0      0        2 
   8  chr8_81843303     ZGre    A    T        0      0        2 
   8  chr8_81843303     ZHar    A    T        0      0        2 
   8  chr8_81843303   Sample    A    T        0      0        2 
   8  chr8_81852622     AAsi    T    G        0      0        2 
   8  chr8_81852622     AKia    T    G        0      0        2 
   8  chr8_81852622     AOna    T    G        0      0        2 
   8  chr8_81852622     ASom    T    G        0      0        2 
   8  chr8_81852622     HCab    T    G        0      0        2 
   8  chr8_81852622     HPrz    T    G      0.5      1        2 
   8  chr8_81852622     ZBoe    T    G        0      0        2 
   8  chr8_81852622     ZGre    T    G        0      0        2 
   8  chr8_81852622     ZHar    T    G        0      0        2 
   8  chr8_81852622   Sample    T    G        0      0        2 
   8  chr8_81879944     AAsi    G    C        0      0        2 
   8  chr8_81879944     AKia    G    C        0      0        2 
   8  chr8_81879944     AOna    G    C        0      0        2 
   8  chr8_81879944     ASom    G    C        0      0        2 
   8  chr8_81879944     HCab    G    C        0      0        2 
   8  chr8_81879944     HPrz    G    C        0      0        2 
   8  chr8_81879944     ZBoe    G    C        1      2        2 
   8  chr8_81879944     ZGre    G    C        0      0        2 
   8  chr8_81879944     ZHar    G    C        0      0        2 
   8  chr8_81879944   Sample    G    C        0      0        2 
   8  chr8_81881896     AAsi    T    A        0      0        2 
   8  chr8_81881896     AKia    T    A        0      0        2 
   8  chr8_81881896     AOna    T    A        0      0        2 
   8  chr8_81881896     ASom    T    A        0      0        2 
   8  chr8_81881896     HCab    T    A        1      2        2 
   8  chr8_81881896     HPrz    T    A        1      2        2 
   8  chr8_81881896     ZBoe    T    A        0      0        2 
   8  chr8_81881896     ZGre    T    A        0      0        2 
   8  chr8_81881896     ZHar    T    A        0      0        2 
   8  chr8_81881896   Sample    T    A        0      0        2 
   8  chr8_81937995     AAsi    G    T        0      0        2 
   8  chr8_81937995     AKia    G    T        0      0        2 
   8  chr8_81937995     AOna    G    T        0      0        2 
   8  chr8_81937995     ASom    G    T        0      0        2 
   8  chr8_81937995     HCab    G    T        0      0        2 
   8  chr8_81937995     HPrz    G    T        0      0        2 
   8  chr8_81937995     ZBoe    G    T        0      0        2 
   8  chr8_81937995     ZGre    G    T        1      2        2 
   8  chr8_81937995     ZHar    G    T        0      0        2 
   8  chr8_81937995   Sample    G    T        0      0        2 
   8  chr8_81960351     AAsi    C    G        0      0        2 
   8  chr8_81960351     AKia    C    G        0      0        2 
   8  chr8_81960351     AOna    C    G        0      0        2 
   8  chr8_81960351     ASom    C    G        0      0        2 
   8  chr8_81960351     HCab    C    G        0      0        2 
   8  chr8_81960351     HPrz    C    G        0      0        2 
   8  chr8_81960351     ZBoe    C    G      0.5      1        2 
   8  chr8_81960351     ZGre    C    G        0      0        2 
   8  chr8_81960351     ZHar    C    G        0      0        2 
   8  chr8_81960351   Sample    C    G        0      0        2 
   8  chr8_81960469     AAsi    A    C        0      0        2 
   8  chr8_81960469     AKia    A    C        0      0        2 
   8  chr8_81960469     AOna    A    C        0      0        2 
   8  chr8_81960469     ASom    A    C        0      0        2 
   8  chr8_81960469     HCab    A    C        0      0        2 
   8  chr8_81960469     HPrz    A    C        0      0        2 
   8  chr8_81960469     ZBoe    A    C        0      0        2 
   8  chr8_81960469     ZGre    A    C        0      0        2 
   8  chr8_81960469     ZHar    A    C        1      2        2 
   8  chr8_81960469   Sample    A    C        0      0        2 
   8  chr8_81979801     AAsi    C    A        0      0        2 
   8  chr8_81979801     AKia    C    A        0      0        2 
   8  chr8_81979801     AOna    C    A        0      0        2 
   8  chr8_81979801     ASom    C    A        0      0        2 
   8  chr8_81979801     HCab    C    A        0      0        2 
   8  chr8_81979801     HPrz    C    A        0      0        2 
   8  chr8_81979801     ZBoe    C    A        0      0        2 
   8  chr8_81979801     ZGre    C    A        0      0        2 
   8  chr8_81979801     ZHar    C    A      0.5      1        2 
   8  chr8_81979801   Sample    C    A        0      0        2 
   8  chr8_81985557     AAsi    C    G        0      0        2 
   8  chr8_81985557     AKia    C    G        0      0        2 
   8  chr8_81985557     AOna    C    G        0      0        2 
   8  chr8_81985557     ASom    C    G        0      0        2 
   8  chr8_81985557     HCab    C    G        0      0        2 
   8  chr8_81985557     HPrz    C    G        0      0        2 
   8  chr8_81985557     ZBoe    C    G        0      0        2 
   8  chr8_81985557     ZGre    C    G        1      2        2 
   8  chr8_81985557     ZHar    C    G        0      0        2 
   8  chr8_81985557   Sample    C    G        0      0        2 
   8  chr8_81985636     AAsi    C    G        0      0        2 
   8  chr8_81985636     AKia    C    G        0      0        2 
   8  chr8_81985636     AOna    C    G        0      0        2 
   8  chr8_81985636     ASom    C    G        0      0        2 
   8  chr8_81985636     HCab    C    G        1      2        2 
   8  chr8_81985636     HPrz    C    G        1      2        2 
   8  chr8_81985636     ZBoe    C    G        0      0        2 
   8  chr8_81985636     ZGre    C    G        0      0        2 
   8  chr8_81985636     ZHar    C    G        0      0        2 
   8  chr8_81985636   Sample    C    G        0      0        2 
   8  chr8_81986829     AAsi    C    G        0      0        2 
   8  chr8_81986829     AKia    C    G        0      0        2 
   8  chr8_81986829     AOna    C    G        0      0        2 
   8  chr8_81986829     ASom    C    G        0      0        2 
   8  chr8_81986829     HCab    C    G      0.5      1        2 
   8  chr8_81986829     HPrz    C    G        0      0        2 
   8  chr8_81986829     ZBoe    C    G        0      0        2 
   8  chr8_81986829     ZGre    C    G        0      0        2 
   8  chr8_81986829     ZHar    C    G        0      0        2 
   8  chr8_81986829   Sample    C    G        0      0        2 
   8  chr8_81990439     AAsi    T    A        0      0        2 
   8  chr8_81990439     AKia    T    A        0      0        2 
   8  chr8_81990439     AOna    T    A        0      0        2 
   8  chr8_81990439     ASom    T    A        0      0        2 
   8  chr8_81990439     HCab    T    A        1      2        2 
   8  chr8_81990439     HPrz    T    A        1      2        2 
   8  chr8_81990439     ZBoe    T    A        0      0        2 
   8  chr8_81990439     ZGre    T    A        0      0        2 
   8  chr8_81990439     ZHar    T    A        0      0        2 
   8  chr8_81990439   Sample    T    A        0      0        2 
   8  chr8_81995397     AAsi    T    A      0.5      1        2 
   8  chr8_81995397     AKia    T    A        0      0        2 
   8  chr8_81995397     AOna    T    A        0      0        2 
   8  chr8_81995397     ASom    T    A        1      2        2 
   8  chr8_81995397     HCab    T    A        0      0        2 
   8  chr8_81995397     HPrz    T    A        0      0        2 
   8  chr8_81995397     ZBoe    T    A        0      0        2 
   8  chr8_81995397     ZGre    T    A        0      0        2 
   8  chr8_81995397     ZHar    T    A        0      0        2 
   8  chr8_81995397   Sample    T    A        1      2        2 
   8  chr8_82004476     AAsi    G    C        0      0        2 
   8  chr8_82004476     AKia    G    C        0      0        2 
   8  chr8_82004476     AOna    G    C        0      0        2 
   8  chr8_82004476     ASom    G    C        0      0        2 
   8  chr8_82004476     HCab    G    C        1      2        2 
   8  chr8_82004476     HPrz    G    C        1      2        2 
   8  chr8_82004476     ZBoe    G    C        0      0        2 
   8  chr8_82004476     ZGre    G    C        0      0        2 
   8  chr8_82004476     ZHar    G    C        0      0        2 
   8  chr8_82004476   Sample    G    C        0      0        2 
   8  chr8_82022854     AAsi    A    T        0      0        2 
   8  chr8_82022854     AKia    A    T        0      0        2 
   8  chr8_82022854     AOna    A    T        0      0        2 
   8  chr8_82022854     ASom    A    T        0      0        2 
   8  chr8_82022854     HCab    A    T        0      0        2 
   8  chr8_82022854     HPrz    A    T        0      0        2 
   8  chr8_82022854     ZBoe    A    T        0      0        2 
   8  chr8_82022854     ZGre    A    T        0      0        2 
   8  chr8_82022854     ZHar    A    T        1      2        2 
   8  chr8_82022854   Sample    A    T        0      0        2 
   8  chr8_82024027     AAsi    C    A        1      2        2 
   8  chr8_82024027     AKia    C    A        0      0        2 
   8  chr8_82024027     AOna    C    A        0      0        2 
   8  chr8_82024027     ASom    C    A        1      2        2 
   8  chr8_82024027     HCab    C    A        0      0        2 
   8  chr8_82024027     HPrz    C    A        0      0        2 
   8  chr8_82024027     ZBoe    C    A        0      0        2 
   8  chr8_82024027     ZGre    C    A        0      0        2 
   8  chr8_82024027     ZHar    C    A        0      0        2 
   8  chr8_82024027   Sample    C    A        0      0        2 
   8  chr8_82037893     AAsi    T    A        0      0        2 
   8  chr8_82037893     AKia    T    A        0      0        2 
   8  chr8_82037893     AOna    T    A        0      0        2 
   8  chr8_82037893     ASom    T    A        0      0        2 
   8  chr8_82037893     HCab    T    A        1      2        2 
   8  chr8_82037893     HPrz    T    A        1      2        2 
   8  chr8_82037893     ZBoe    T    A        0      0        2 
   8  chr8_82037893     ZGre    T    A        0      0        2 
   8  chr8_82037893     ZHar    T    A        0      0        2 
   8  chr8_82037893   Sample    T    A        0      0        2 
   8  chr8_82042646     AAsi    G    C        0      0        2 
   8  chr8_82042646     AKia    G    C        0      0        2 
   8  chr8_82042646     AOna    G    C      0.5      1        2 
   8  chr8_82042646     ASom    G    C        0      0        2 
   8  chr8_82042646     HCab    G    C        0      0        2 
   8  chr8_82042646     HPrz    G    C        0      0        2 
   8  chr8_82042646     ZBoe    G    C        0      0        2 
   8  chr8_82042646     ZGre    G    C        0      0        2 
   8  chr8_82042646     ZHar    G    C        0      0        2 
   8  chr8_82042646   Sample    G    C        0      0        2 
   8  chr8_82049108     AAsi    C    G        0      0        2 
   8  chr8_82049108     AKia    C    G        0      0        2 
   8  chr8_82049108     AOna    C    G        0      0        2 
   8  chr8_82049108     ASom    C    G        0      0        2 
   8  chr8_82049108     HCab    C    G        1      2        2 
   8  chr8_82049108     HPrz    C    G        1      2        2 
   8  chr8_82049108     ZBoe    C    G        0      0        2 
   8  chr8_82049108     ZGre    C    G        0      0        2 
   8  chr8_82049108     ZHar    C    G        0      0        2 
   8  chr8_82049108   Sample    C    G        0      0        2 
   8  chr8_82077653     AAsi    C    A        0      0        2 
   8  chr8_82077653     AKia    C    A        0      0        2 
   8  chr8_82077653     AOna    C    A        0      0        2 
   8  chr8_82077653     ASom    C    A        0      0        2 
   8  chr8_82077653     HCab    C    A        0      0        2 
   8  chr8_82077653     HPrz    C    A        0      0        2 
   8  chr8_82077653     ZBoe    C    A        1      2        2 
   8  chr8_82077653     ZGre    C    A        0      0        2 
   8  chr8_82077653     ZHar    C    A        0      0        2 
   8  chr8_82077653   Sample    C    A        0      0        2 
   8  chr8_82088508     AAsi    G    T        1      2        2 
   8  chr8_82088508     AKia    G    T        0      0        2 
   8  chr8_82088508     AOna    G    T        0      0        2 
   8  chr8_82088508     ASom    G    T        0      0        2 
   8  chr8_82088508     HCab    G    T        0      0        2 
   8  chr8_82088508     HPrz    G    T        0      0        2 
   8  chr8_82088508     ZBoe    G    T        0      0        2 
   8  chr8_82088508     ZGre    G    T        0      0        2 
   8  chr8_82088508     ZHar    G    T        0      0        2 
   8  chr8_82088508   Sample    G    T        1      2        2 
   8  chr8_82091387     AAsi    C    A        0      0        2 
   8  chr8_82091387     AKia    C    A        1      2        2 
   8  chr8_82091387     AOna    C    A        1      2        2 
   8  chr8_82091387     ASom    C    A        0      0        2 
   8  chr8_82091387     HCab    C    A        1      2        2 
   8  chr8_82091387     HPrz    C    A        1      2        2 
   8  chr8_82091387     ZBoe    C    A        0      0        2 
   8  chr8_82091387     ZGre    C    A        0      0        2 
   8  chr8_82091387     ZHar    C    A        0      0        2 
   8  chr8_82091387   Sample    C    A        0      0        2 
   8  chr8_82105668     AAsi    G    C        0      0        2 
   8  chr8_82105668     AKia    G    C        0      0        2 
   8  chr8_82105668     AOna    G    C      0.5      1        2 
   8  chr8_82105668     ASom    G    C        0      0        2 
   8  chr8_82105668     HCab    G    C        0      0        2 
   8  chr8_82105668     HPrz    G    C        0      0        2 
   8  chr8_82105668     ZBoe    G    C        0      0        2 
   8  chr8_82105668     ZGre    G    C        0      0        2 
   8  chr8_82105668     ZHar    G    C        0      0        2 
   8  chr8_82105668   Sample    G    C        0      0        2 
   8  chr8_82126390     AAsi    G    C        0      0        2 
   8  chr8_82126390     AKia    G    C        0      0        2 
   8  chr8_82126390     AOna    G    C      0.5      1        2 
   8  chr8_82126390     ASom    G    C        0      0        2 
   8  chr8_82126390     HCab    G    C        0      0        2 
   8  chr8_82126390     HPrz    G    C        0      0        2 
   8  chr8_82126390     ZBoe    G    C        0      0        2 
   8  chr8_82126390     ZGre    G    C        0      0        2 
   8  chr8_82126390     ZHar    G    C        0      0        2 
   8  chr8_82126390   Sample    G    C        0      0        2 
   8  chr8_82151096     AAsi    T    G        0      0        2 
   8  chr8_82151096     AKia    T    G        0      0        2 
   8  chr8_82151096     AOna    T    G        0      0        2 
   8  chr8_82151096     ASom    T    G        0      0        2 
   8  chr8_82151096     HCab    T    G        1      2        2 
   8  chr8_82151096     HPrz    T    G        1      2        2 
   8  chr8_82151096     ZBoe    T    G        0      0        2 
   8  chr8_82151096     ZGre    T    G        0      0        2 
   8  chr8_82151096     ZHar    T    G        0      0        2 
   8  chr8_82151096   Sample    T    G        0      0        2 
   8  chr8_82183225     AAsi    T    G        0      0        2 
   8  chr8_82183225     AKia    T    G        0      0        2 
   8  chr8_82183225     AOna    T    G        0      0        2 
   8  chr8_82183225     ASom    T    G        0      0        2 
   8  chr8_82183225     HCab    T    G        0      0        2 
   8  chr8_82183225     HPrz    T    G        0      0        2 
   8  chr8_82183225     ZBoe    T    G        0      0        2 
   8  chr8_82183225     ZGre    T    G        0      0        2 
   8  chr8_82183225     ZHar    T    G        1      2        2 
   8  chr8_82183225   Sample    T    G        0      0        2 
   8  chr8_82187188     AAsi    T    A        0      0        2 
   8  chr8_82187188     AKia    T    A      0.5      1        2 
   8  chr8_82187188     AOna    T    A        1      2        2 
   8  chr8_82187188     ASom    T    A        0      0        2 
   8  chr8_82187188     HCab    T    A        0      0        2 
   8  chr8_82187188     HPrz    T    A        0      0        2 
   8  chr8_82187188     ZBoe    T    A        0      0        2 
   8  chr8_82187188     ZGre    T    A        0      0        2 
   8  chr8_82187188     ZHar    T    A        0      0        2 
   8  chr8_82187188   Sample    T    A        0      0        2 
   8  chr8_82206463     AAsi    C    A        0      0        2 
   8  chr8_82206463     AKia    C    A        0      0        2 
   8  chr8_82206463     AOna    C    A        0      0        2 
   8  chr8_82206463     ASom    C    A        0      0        2 
   8  chr8_82206463     HCab    C    A        1      2        2 
   8  chr8_82206463     HPrz    C    A        1      2        2 
   8  chr8_82206463     ZBoe    C    A        0      0        2 
   8  chr8_82206463     ZGre    C    A        0      0        2 
   8  chr8_82206463     ZHar    C    A        0      0        2 
   8  chr8_82206463   Sample    C    A        0      0        2 
   8  chr8_82211748     AAsi    C    G        0      0        2 
   8  chr8_82211748     AKia    C    G        0      0        2 
   8  chr8_82211748     AOna    C    G        0      0        2 
   8  chr8_82211748     ASom    C    G        0      0        2 
   8  chr8_82211748     HCab    C    G        0      0        2 
   8  chr8_82211748     HPrz    C    G        0      0        2 
   8  chr8_82211748     ZBoe    C    G      0.5      1        2 
   8  chr8_82211748     ZGre    C    G        0      0        2 
   8  chr8_82211748     ZHar    C    G        0      0        2 
   8  chr8_82211748   Sample    C    G        0      0        2 
   8  chr8_82240749     AAsi    C    G        0      0        2 
   8  chr8_82240749     AKia    C    G        0      0        2 
   8  chr8_82240749     AOna    C    G        0      0        2 
   8  chr8_82240749     ASom    C    G        0      0        2 
   8  chr8_82240749     HCab    C    G        1      2        2 
   8  chr8_82240749     HPrz    C    G        1      2        2 
   8  chr8_82240749     ZBoe    C    G        0      0        2 
   8  chr8_82240749     ZGre    C    G        0      0        2 
   8  chr8_82240749     ZHar    C    G        0      0        2 
   8  chr8_82240749   Sample    C    G        0      0        2 
   8  chr8_82249475     AAsi    A    T        0      0        2 
   8  chr8_82249475     AKia    A    T        0      0        2 
   8  chr8_82249475     AOna    A    T        0      0        2 
   8  chr8_82249475     ASom    A    T        0      0        2 
   8  chr8_82249475     HCab    A    T        0      0        2 
   8  chr8_82249475     HPrz    A    T      0.5      1        2 
   8  chr8_82249475     ZBoe    A    T        0      0        2 
   8  chr8_82249475     ZGre    A    T        0      0        2 
   8  chr8_82249475     ZHar    A    T        0      0        2 
   8  chr8_82249475   Sample    A    T        0      0        2 
   8  chr8_82289162     AAsi    G    C        0      0        2 
   8  chr8_82289162     AKia    G    C        0      0        2 
   8  chr8_82289162     AOna    G    C        0      0        2 
   8  chr8_82289162     ASom    G    C        0      0        2 
   8  chr8_82289162     HCab    G    C        0      0        2 
   8  chr8_82289162     HPrz    G    C        0      0        2 
   8  chr8_82289162     ZBoe    G    C      0.5      1        2 
   8  chr8_82289162     ZGre    G    C        0      0        2 
   8  chr8_82289162     ZHar    G    C        0      0        2 
   8  chr8_82289162   Sample    G    C        0      0        2 
   8  chr8_82293578     AAsi    A    C        0      0        2 
   8  chr8_82293578     AKia    A    C        0      0        2 
   8  chr8_82293578     AOna    A    C        0      0        2 
   8  chr8_82293578     ASom    A    C        0      0        2 
   8  chr8_82293578     HCab    A    C        0      0        2 
   8  chr8_82293578     HPrz    A    C        0      0        2 
   8  chr8_82293578     ZBoe    A    C      0.5      1        2 
   8  chr8_82293578     ZGre    A    C        0      0        2 
   8  chr8_82293578     ZHar    A    C        0      0        2 
   8  chr8_82293578   Sample    A    C        0      0        2 
   8  chr8_82307124     AAsi    T    G        0      0        2 
   8  chr8_82307124     AKia    T    G        0      0        2 
   8  chr8_82307124     AOna    T    G        0      0        2 
   8  chr8_82307124     ASom    T    G        0      0        2 
   8  chr8_82307124     HCab    T    G      0.5      1        2 
   8  chr8_82307124     HPrz    T    G        0      0        2 
   8  chr8_82307124     ZBoe    T    G        0      0        2 
   8  chr8_82307124     ZGre    T    G        0      0        2 
   8  chr8_82307124     ZHar    T    G        0      0        2 
   8  chr8_82307124   Sample    T    G        0      0        2 
   8  chr8_82344247     AAsi    T    A        0      0        2 
   8  chr8_82344247     AKia    T    A        1      2        2 
   8  chr8_82344247     AOna    T    A      0.5      1        2 
   8  chr8_82344247     ASom    T    A        0      0        2 
   8  chr8_82344247     HCab    T    A        0      0        2 
   8  chr8_82344247     HPrz    T    A        0      0        2 
   8  chr8_82344247     ZBoe    T    A        0      0        2 
   8  chr8_82344247     ZGre    T    A        0      0        2 
   8  chr8_82344247     ZHar    T    A        0      0        2 
   8  chr8_82344247   Sample    T    A        0      0        2 
   8  chr8_82355562     AAsi    A    C        0      0        2 
   8  chr8_82355562     AKia    A    C        0      0        2 
   8  chr8_82355562     AOna    A    C        0      0        2 
   8  chr8_82355562     ASom    A    C        0      0        2 
   8  chr8_82355562     HCab    A    C        0      0        2 
   8  chr8_82355562     HPrz    A    C      0.5      1        2 
   8  chr8_82355562     ZBoe    A    C        0      0        2 
   8  chr8_82355562     ZGre    A    C        0      0        2 
   8  chr8_82355562     ZHar    A    C        0      0        2 
   8  chr8_82355562   Sample    A    C        0      0        2 
   8  chr8_82386937     AAsi    A    C        0      0        2 
   8  chr8_82386937     AKia    A    C        0      0        2 
   8  chr8_82386937     AOna    A    C        0      0        2 
   8  chr8_82386937     ASom    A    C        0      0        2 
   8  chr8_82386937     HCab    A    C        0      0        2 
   8  chr8_82386937     HPrz    A    C        0      0        2 
   8  chr8_82386937     ZBoe    A    C        0      0        2 
   8  chr8_82386937     ZGre    A    C        1      2        2 
   8  chr8_82386937     ZHar    A    C        0      0        2 
   8  chr8_82386937   Sample    A    C        0      0        2 
   8  chr8_82417103     AAsi    A    C        0      0        2 
   8  chr8_82417103     AKia    A    C        0      0        2 
   8  chr8_82417103     AOna    A    C        0      0        2 
   8  chr8_82417103     ASom    A    C        0      0        2 
   8  chr8_82417103     HCab    A    C        0      0        2 
   8  chr8_82417103     HPrz    A    C        0      0        2 
   8  chr8_82417103     ZBoe    A    C        0      0        2 
   8  chr8_82417103     ZGre    A    C      0.5      1        2 
   8  chr8_82417103     ZHar    A    C        0      0        2 
   8  chr8_82417103   Sample    A    C        0      0        2 
   8  chr8_82439548     AAsi    G    T        1      2        2 
   8  chr8_82439548     AKia    G    T        0      0        2 
   8  chr8_82439548     AOna    G    T        0      0        2 
   8  chr8_82439548     ASom    G    T        1      2        2 
   8  chr8_82439548     HCab    G    T        0      0        2 
   8  chr8_82439548     HPrz    G    T        0      0        2 
   8  chr8_82439548     ZBoe    G    T        0      0        2 
   8  chr8_82439548     ZGre    G    T        0      0        2 
   8  chr8_82439548     ZHar    G    T        0      0        2 
   8  chr8_82439548   Sample    G    T        1      2        2 
   8  chr8_82445885     AAsi    T    A        0      0        2 
   8  chr8_82445885     AKia    T    A        0      0        2 
   8  chr8_82445885     AOna    T    A        0      0        2 
   8  chr8_82445885     ASom    T    A        0      0        2 
   8  chr8_82445885     HCab    T    A        1      2        2 
   8  chr8_82445885     HPrz    T    A        1      2        2 
   8  chr8_82445885     ZBoe    T    A        0      0        2 
   8  chr8_82445885     ZGre    T    A        0      0        2 
   8  chr8_82445885     ZHar    T    A        0      0        2 
   8  chr8_82445885   Sample    T    A        0      0        2 
   8  chr8_82509529     AAsi    C    A        0      0        2 
   8  chr8_82509529     AKia    C    A        0      0        2 
   8  chr8_82509529     AOna    C    A        0      0        2 
   8  chr8_82509529     ASom    C    A        0      0        2 
   8  chr8_82509529     HCab    C    A        1      2        2 
   8  chr8_82509529     HPrz    C    A        1      2        2 
   8  chr8_82509529     ZBoe    C    A        0      0        2 
   8  chr8_82509529     ZGre    C    A        0      0        2 
   8  chr8_82509529     ZHar    C    A        0      0        2 
   8  chr8_82509529   Sample    C    A        0      0        2 
   8  chr8_82516610     AAsi    C    A        0      0        2 
   8  chr8_82516610     AKia    C    A        0      0        2 
   8  chr8_82516610     AOna    C    A        0      0        2 
   8  chr8_82516610     ASom    C    A        0      0        2 
   8  chr8_82516610     HCab    C    A        0      0        2 
   8  chr8_82516610     HPrz    C    A        0      0        2 
   8  chr8_82516610     ZBoe    C    A        1      2        2 
   8  chr8_82516610     ZGre    C    A        1      2        2 
   8  chr8_82516610     ZHar    C    A        0      0        2 
   8  chr8_82516610   Sample    C    A        0      0        2 
   8  chr8_82566651     AAsi    A    C        0      0        2 
   8  chr8_82566651     AKia    A    C        0      0        2 
   8  chr8_82566651     AOna    A    C        0      0        2 
   8  chr8_82566651     ASom    A    C        0      0        2 
   8  chr8_82566651     HCab    A    C      0.5      1        2 
   8  chr8_82566651     HPrz    A    C        0      0        2 
   8  chr8_82566651     ZBoe    A    C        0      0        2 
   8  chr8_82566651     ZGre    A    C        0      0        2 
   8  chr8_82566651     ZHar    A    C        0      0        2 
   8  chr8_82566651   Sample    A    C        0      0        2 
   8  chr8_82574938     AAsi    C    A        0      0        2 
   8  chr8_82574938     AKia    C    A        0      0        2 
   8  chr8_82574938     AOna    C    A        0      0        2 
   8  chr8_82574938     ASom    C    A        0      0        2 
   8  chr8_82574938     HCab    C    A        0      0        2 
   8  chr8_82574938     HPrz    C    A        0      0        2 
   8  chr8_82574938     ZBoe    C    A        0      0        2 
   8  chr8_82574938     ZGre    C    A        0      0        2 
   8  chr8_82574938     ZHar    C    A        1      2        2 
   8  chr8_82574938   Sample    C    A        0      0        2 
   8  chr8_82599995     AAsi    C    G        0      0        2 
   8  chr8_82599995     AKia    C    G        0      0        2 
   8  chr8_82599995     AOna    C    G        0      0        2 
   8  chr8_82599995     ASom    C    G        0      0        2 
   8  chr8_82599995     HCab    C    G        1      2        2 
   8  chr8_82599995     HPrz    C    G        1      2        2 
   8  chr8_82599995     ZBoe    C    G        0      0        2 
   8  chr8_82599995     ZGre    C    G        0      0        2 
   8  chr8_82599995     ZHar    C    G        0      0        2 
   8  chr8_82599995   Sample    C    G        0      0        2 
   8  chr8_82602052     AAsi    C    A        0      0        2 
   8  chr8_82602052     AKia    C    A        1      2        2 
   8  chr8_82602052     AOna    C    A        1      2        2 
   8  chr8_82602052     ASom    C    A        0      0        2 
   8  chr8_82602052     HCab    C    A        0      0        2 
   8  chr8_82602052     HPrz    C    A        0      0        2 
   8  chr8_82602052     ZBoe    C    A        0      0        2 
   8  chr8_82602052     ZGre    C    A        0      0        2 
   8  chr8_82602052     ZHar    C    A        0      0        2 
   8  chr8_82602052   Sample    C    A        0      0        2 
   8  chr8_82611352     AAsi    G    C        0      0        2 
   8  chr8_82611352     AKia    G    C        0      0        2 
   8  chr8_82611352     AOna    G    C        0      0        2 
   8  chr8_82611352     ASom    G    C        0      0        2 
   8  chr8_82611352     HCab    G    C        0      0        2 
   8  chr8_82611352     HPrz    G    C        0      0        2 
   8  chr8_82611352     ZBoe    G    C        0      0        2 
   8  chr8_82611352     ZGre    G    C        0      0        2 
   8  chr8_82611352     ZHar    G    C        1      2        2 
   8  chr8_82611352   Sample    G    C        0      0        2 
   8  chr8_82630433     AAsi    C    G        0      0        2 
   8  chr8_82630433     AKia    C    G        0      0        2 
   8  chr8_82630433     AOna    C    G        0      0        2 
   8  chr8_82630433     ASom    C    G        0      0        2 
   8  chr8_82630433     HCab    C    G        0      0        2 
   8  chr8_82630433     HPrz    C    G        0      0        2 
   8  chr8_82630433     ZBoe    C    G      0.5      1        2 
   8  chr8_82630433     ZGre    C    G        0      0        2 
   8  chr8_82630433     ZHar    C    G        0      0        2 
   8  chr8_82630433   Sample    C    G        0      0        2 
   8  chr8_82674335     AAsi    G    C        0      0        2 
   8  chr8_82674335     AKia    G    C        0      0        2 
   8  chr8_82674335     AOna    G    C        0      0        2 
   8  chr8_82674335     ASom    G    C        0      0        2 
   8  chr8_82674335     HCab    G    C        1      2        2 
   8  chr8_82674335     HPrz    G    C        0      0        2 
   8  chr8_82674335     ZBoe    G    C        0      0        2 
   8  chr8_82674335     ZGre    G    C        0      0        2 
   8  chr8_82674335     ZHar    G    C        0      0        2 
   8  chr8_82674335   Sample    G    C        0      0        2 
   8  chr8_82707152     AAsi    G    T        0      0        2 
   8  chr8_82707152     AKia    G    T        0      0        2 
   8  chr8_82707152     AOna    G    T        0      0        2 
   8  chr8_82707152     ASom    G    T        0      0        2 
   8  chr8_82707152     HCab    G    T        0      0        2 
   8  chr8_82707152     HPrz    G    T        0      0        2 
   8  chr8_82707152     ZBoe    G    T        0      0        2 
   8  chr8_82707152     ZGre    G    T        0      0        2 
   8  chr8_82707152     ZHar    G    T      0.5      1        2 
   8  chr8_82707152   Sample    G    T        0      0        2 
   8  chr8_82746632     AAsi    C    A        0      0        2 
   8  chr8_82746632     AKia    C    A        0      0        2 
   8  chr8_82746632     AOna    C    A        0      0        2 
   8  chr8_82746632     ASom    C    A        1      2        2 
   8  chr8_82746632     HCab    C    A        0      0        2 
   8  chr8_82746632     HPrz    C    A        0      0        2 
   8  chr8_82746632     ZBoe    C    A        0      0        2 
   8  chr8_82746632     ZGre    C    A        0      0        2 
   8  chr8_82746632     ZHar    C    A        0      0        2 
   8  chr8_82746632   Sample    C    A        0      0        2 
   8  chr8_82757257     AAsi    C    G        0      0        2 
   8  chr8_82757257     AKia    C    G        0      0        2 
   8  chr8_82757257     AOna    C    G        0      0        2 
   8  chr8_82757257     ASom    C    G        0      0        2 
   8  chr8_82757257     HCab    C    G        1      2        2 
   8  chr8_82757257     HPrz    C    G        1      2        2 
   8  chr8_82757257     ZBoe    C    G        0      0        2 
   8  chr8_82757257     ZGre    C    G        0      0        2 
   8  chr8_82757257     ZHar    C    G        0      0        2 
   8  chr8_82757257   Sample    C    G        0      0        2 
   8  chr8_82759565     AAsi    C    A      0.5      1        2 
   8  chr8_82759565     AKia    C    A        0      0        2 
   8  chr8_82759565     AOna    C    A        0      0        2 
   8  chr8_82759565     ASom    C    A        0      0        2 
   8  chr8_82759565     HCab    C    A        0      0        2 
   8  chr8_82759565     HPrz    C    A        0      0        2 
   8  chr8_82759565     ZBoe    C    A        0      0        2 
   8  chr8_82759565     ZGre    C    A        0      0        2 
   8  chr8_82759565     ZHar    C    A        0      0        2 
   8  chr8_82759565   Sample    C    A        0      0        2 
   8  chr8_82770353     AAsi    C    G        0      0        2 
   8  chr8_82770353     AKia    C    G        0      0        2 
   8  chr8_82770353     AOna    C    G        0      0        2 
   8  chr8_82770353     ASom    C    G        0      0        2 
   8  chr8_82770353     HCab    C    G        0      0        2 
   8  chr8_82770353     HPrz    C    G        0      0        2 
   8  chr8_82770353     ZBoe    C    G        0      0        2 
   8  chr8_82770353     ZGre    C    G        1      2        2 
   8  chr8_82770353     ZHar    C    G        0      0        2 
   8  chr8_82770353   Sample    C    G        0      0        2 
   8  chr8_82787561     AAsi    C    A      0.5      1        2 
   8  chr8_82787561     AKia    C    A        0      0        2 
   8  chr8_82787561     AOna    C    A        0      0        2 
   8  chr8_82787561     ASom    C    A        0      0        2 
   8  chr8_82787561     HCab    C    A        0      0        2 
   8  chr8_82787561     HPrz    C    A        0      0        2 
   8  chr8_82787561     ZBoe    C    A        0      0        2 
   8  chr8_82787561     ZGre    C    A        0      0        2 
   8  chr8_82787561     ZHar    C    A        0      0        2 
   8  chr8_82787561   Sample    C    A        0      0        2 
   8  chr8_82788336     AAsi    C    A        0      0        2 
   8  chr8_82788336     AKia    C    A        1      2        2 
   8  chr8_82788336     AOna    C    A      0.5      1        2 
   8  chr8_82788336     ASom    C    A        0      0        2 
   8  chr8_82788336     HCab    C    A        0      0        2 
   8  chr8_82788336     HPrz    C    A        0      0        2 
   8  chr8_82788336     ZBoe    C    A        0      0        2 
   8  chr8_82788336     ZGre    C    A        0      0        2 
   8  chr8_82788336     ZHar    C    A        0      0        2 
   8  chr8_82788336   Sample    C    A        0      0        2 
   8  chr8_82808693     AAsi    A    C        0      0        2 
   8  chr8_82808693     AKia    A    C      0.5      1        2 
   8  chr8_82808693     AOna    A    C        0      0        2 
   8  chr8_82808693     ASom    A    C        0      0        2 
   8  chr8_82808693     HCab    A    C        0      0        2 
   8  chr8_82808693     HPrz    A    C        0      0        2 
   8  chr8_82808693     ZBoe    A    C      0.5      1        2 
   8  chr8_82808693     ZGre    A    C        0      0        2 
   8  chr8_82808693     ZHar    A    C        1      2        2 
   8  chr8_82808693   Sample    A    C        0      0        2 
   8  chr8_82811019     AAsi    G    C        0      0        2 
   8  chr8_82811019     AKia    G    C        0      0        2 
   8  chr8_82811019     AOna    G    C        0      0        2 
   8  chr8_82811019     ASom    G    C        0      0        2 
   8  chr8_82811019     HCab    G    C      0.5      1        2 
   8  chr8_82811019     HPrz    G    C        0      0        2 
   8  chr8_82811019     ZBoe    G    C        0      0        2 
   8  chr8_82811019     ZGre    G    C        0      0        2 
   8  chr8_82811019     ZHar    G    C        0      0        2 
   8  chr8_82811019   Sample    G    C        0      0        2 
   8  chr8_82817100     AAsi    G    T        0      0        2 
   8  chr8_82817100     AKia    G    T        1      2        2 
   8  chr8_82817100     AOna    G    T        0      0        2 
   8  chr8_82817100     ASom    G    T        0      0        2 
   8  chr8_82817100     HCab    G    T        0      0        2 
   8  chr8_82817100     HPrz    G    T        0      0        2 
   8  chr8_82817100     ZBoe    G    T        0      0        2 
   8  chr8_82817100     ZGre    G    T        0      0        2 
   8  chr8_82817100     ZHar    G    T        0      0        2 
   8  chr8_82817100   Sample    G    T        0      0        2 
   8  chr8_82818714     AAsi    C    A        0      0        2 
   8  chr8_82818714     AKia    C    A        0      0        2 
   8  chr8_82818714     AOna    C    A      0.5      1        2 
   8  chr8_82818714     ASom    C    A        0      0        2 
   8  chr8_82818714     HCab    C    A        0      0        2 
   8  chr8_82818714     HPrz    C    A        0      0        2 
   8  chr8_82818714     ZBoe    C    A        0      0        2 
   8  chr8_82818714     ZGre    C    A        0      0        2 
   8  chr8_82818714     ZHar    C    A        0      0        2 
   8  chr8_82818714   Sample    C    A        0      0        2 
   8  chr8_82826924     AAsi    C    G        0      0        2 
   8  chr8_82826924     AKia    C    G        0      0        2 
   8  chr8_82826924     AOna    C    G        0      0        2 
   8  chr8_82826924     ASom    C    G        0      0        2 
   8  chr8_82826924     HCab    C    G        0      0        2 
   8  chr8_82826924     HPrz    C    G        0      0        2 
   8  chr8_82826924     ZBoe    C    G        0      0        2 
   8  chr8_82826924     ZGre    C    G        0      0        2 
   8  chr8_82826924     ZHar    C    G      0.5      1        2 
   8  chr8_82826924   Sample    C    G        0      0        2 
   8  chr8_82838771     AAsi    T    A        0      0        2 
   8  chr8_82838771     AKia    T    A        0      0        2 
   8  chr8_82838771     AOna    T    A        0      0        2 
   8  chr8_82838771     ASom    T    A        0      0        2 
   8  chr8_82838771     HCab    T    A        0      0        2 
   8  chr8_82838771     HPrz    T    A      0.5      1        2 
   8  chr8_82838771     ZBoe    T    A        0      0        2 
   8  chr8_82838771     ZGre    T    A        0      0        2 
   8  chr8_82838771     ZHar    T    A        0      0        2 
   8  chr8_82838771   Sample    T    A        0      0        2 
   8  chr8_82843432     AAsi    C    A        0      0        2 
   8  chr8_82843432     AKia    C    A        0      0        2 
   8  chr8_82843432     AOna    C    A        0      0        2 
   8  chr8_82843432     ASom    C    A        0      0        2 
   8  chr8_82843432     HCab    C    A        0      0        2 
   8  chr8_82843432     HPrz    C    A        0      0        2 
   8  chr8_82843432     ZBoe    C    A        1      2        2 
   8  chr8_82843432     ZGre    C    A        0      0        2 
   8  chr8_82843432     ZHar    C    A        0      0        2 
   8  chr8_82843432   Sample    C    A        0      0        2 
   8  chr8_82846067     AAsi    T    G        0      0        2 
   8  chr8_82846067     AKia    T    G        0      0        2 
   8  chr8_82846067     AOna    T    G        0      0        2 
   8  chr8_82846067     ASom    T    G        1      2        2 
   8  chr8_82846067     HCab    T    G        0      0        2 
   8  chr8_82846067     HPrz    T    G        0      0        2 
   8  chr8_82846067     ZBoe    T    G        0      0        2 
   8  chr8_82846067     ZGre    T    G        0      0        2 
   8  chr8_82846067     ZHar    T    G        0      0        2 
   8  chr8_82846067   Sample    T    G        0      0        2 
   8  chr8_82846621     AAsi    A    C        0      0        2 
   8  chr8_82846621     AKia    A    C        0      0        2 
   8  chr8_82846621     AOna    A    C        0      0        2 
   8  chr8_82846621     ASom    A    C        0      0        2 
   8  chr8_82846621     HCab    A    C        1      2        2 
   8  chr8_82846621     HPrz    A    C        1      2        2 
   8  chr8_82846621     ZBoe    A    C        0      0        2 
   8  chr8_82846621     ZGre    A    C        0      0        2 
   8  chr8_82846621     ZHar    A    C        0      0        2 
   8  chr8_82846621   Sample    A    C        0      0        2 
   8  chr8_82856292     AAsi    A    C        0      0        2 
   8  chr8_82856292     AKia    A    C        0      0        2 
   8  chr8_82856292     AOna    A    C        0      0        2 
   8  chr8_82856292     ASom    A    C        0      0        2 
   8  chr8_82856292     HCab    A    C        0      0        2 
   8  chr8_82856292     HPrz    A    C        0      0        2 
   8  chr8_82856292     ZBoe    A    C        0      0        2 
   8  chr8_82856292     ZGre    A    C        1      2        2 
   8  chr8_82856292     ZHar    A    C        0      0        2 
   8  chr8_82856292   Sample    A    C        0      0        2 
   8  chr8_82863645     AAsi    T    G        0      0        2 
   8  chr8_82863645     AKia    T    G        0      0        2 
   8  chr8_82863645     AOna    T    G      0.5      1        2 
   8  chr8_82863645     ASom    T    G        0      0        2 
   8  chr8_82863645     HCab    T    G        0      0        2 
   8  chr8_82863645     HPrz    T    G        0      0        2 
   8  chr8_82863645     ZBoe    T    G        0      0        2 
   8  chr8_82863645     ZGre    T    G        0      0        2 
   8  chr8_82863645     ZHar    T    G        0      0        2 
   8  chr8_82863645   Sample    T    G        0      0        2 
   8  chr8_82890795     AAsi    A    T        0      0        2 
   8  chr8_82890795     AKia    A    T        0      0        2 
   8  chr8_82890795     AOna    A    T        0      0        2 
   8  chr8_82890795     ASom    A    T        0      0        2 
   8  chr8_82890795     HCab    A    T        0      0        2 
   8  chr8_82890795     HPrz    A    T        0      0        2 
   8  chr8_82890795     ZBoe    A    T        0      0        2 
   8  chr8_82890795     ZGre    A    T        0      0        2 
   8  chr8_82890795     ZHar    A    T        1      2        2 
   8  chr8_82890795   Sample    A    T        0      0        2 
   8  chr8_82890965     AAsi    G    T        0      0        2 
   8  chr8_82890965     AKia    G    T        0      0        2 
   8  chr8_82890965     AOna    G    T        0      0        2 
   8  chr8_82890965     ASom    G    T        0      0        2 
   8  chr8_82890965     HCab    G    T        1      2        2 
   8  chr8_82890965     HPrz    G    T        1      2        2 
   8  chr8_82890965     ZBoe    G    T        0      0        2 
   8  chr8_82890965     ZGre    G    T        0      0        2 
   8  chr8_82890965     ZHar    G    T        0      0        2 
   8  chr8_82890965   Sample    G    T        0      0        2 
   8  chr8_82898803     AAsi    T    A        0      0        2 
   8  chr8_82898803     AKia    T    A        0      0        2 
   8  chr8_82898803     AOna    T    A      0.5      1        2 
   8  chr8_82898803     ASom    T    A        0      0        2 
   8  chr8_82898803     HCab    T    A        0      0        2 
   8  chr8_82898803     HPrz    T    A        0      0        2 
   8  chr8_82898803     ZBoe    T    A        0      0        2 
   8  chr8_82898803     ZGre    T    A        0      0        2 
   8  chr8_82898803     ZHar    T    A        0      0        2 
   8  chr8_82898803   Sample    T    A        0      0        2 
   8  chr8_82921191     AAsi    G    T        0      0        2 
   8  chr8_82921191     AKia    G    T        0      0        2 
   8  chr8_82921191     AOna    G    T        0      0        2 
   8  chr8_82921191     ASom    G    T        0      0        2 
   8  chr8_82921191     HCab    G    T        0      0        2 
   8  chr8_82921191     HPrz    G    T        0      0        2 
   8  chr8_82921191     ZBoe    G    T        1      2        2 
   8  chr8_82921191     ZGre    G    T        1      2        2 
   8  chr8_82921191     ZHar    G    T        1      2        2 
   8  chr8_82921191   Sample    G    T        0      0        2 
   8  chr8_82936564     AAsi    T    A        0      0        2 
   8  chr8_82936564     AKia    T    A        0      0        2 
   8  chr8_82936564     AOna    T    A        0      0        2 
   8  chr8_82936564     ASom    T    A        0      0        2 
   8  chr8_82936564     HCab    T    A        1      2        2 
   8  chr8_82936564     HPrz    T    A        1      2        2 
   8  chr8_82936564     ZBoe    T    A        0      0        2 
   8  chr8_82936564     ZGre    T    A        0      0        2 
   8  chr8_82936564     ZHar    T    A        0      0        2 
   8  chr8_82936564   Sample    T    A        0      0        2 
   8  chr8_82941093     AAsi    T    A        0      0        2 
   8  chr8_82941093     AKia    T    A        0      0        2 
   8  chr8_82941093     AOna    T    A        0      0        2 
   8  chr8_82941093     ASom    T    A        0      0        2 
   8  chr8_82941093     HCab    T    A        1      2        2 
   8  chr8_82941093     HPrz    T    A        1      2        2 
   8  chr8_82941093     ZBoe    T    A        0      0        2 
   8  chr8_82941093     ZGre    T    A        0      0        2 
   8  chr8_82941093     ZHar    T    A        0      0        2 
   8  chr8_82941093   Sample    T    A        0      0        2 
   8  chr8_82955833     AAsi    G    C        0      0        2 
   8  chr8_82955833     AKia    G    C        0      0        2 
   8  chr8_82955833     AOna    G    C        0      0        2 
   8  chr8_82955833     ASom    G    C        0      0        2 
   8  chr8_82955833     HCab    G    C        0      0        2 
   8  chr8_82955833     HPrz    G    C        0      0        2 
   8  chr8_82955833     ZBoe    G    C        0      0        2 
   8  chr8_82955833     ZGre    G    C        0      0        2 
   8  chr8_82955833     ZHar    G    C        1      2        2 
   8  chr8_82955833   Sample    G    C        0      0        2 
   8  chr8_82972471     AAsi    A    C        0      0        2 
   8  chr8_82972471     AKia    A    C        0      0        2 
   8  chr8_82972471     AOna    A    C        0      0        2 
   8  chr8_82972471     ASom    A    C        0      0        2 
   8  chr8_82972471     HCab    A    C        1      2        2 
   8  chr8_82972471     HPrz    A    C      0.5      1        2 
   8  chr8_82972471     ZBoe    A    C        0      0        2 
   8  chr8_82972471     ZGre    A    C        0      0        2 
   8  chr8_82972471     ZHar    A    C        0      0        2 
   8  chr8_82972471   Sample    A    C        0      0        2 
   8  chr8_82992494     AAsi    A    T        0      0        2 
   8  chr8_82992494     AKia    A    T        0      0        2 
   8  chr8_82992494     AOna    A    T        0      0        2 
   8  chr8_82992494     ASom    A    T        0      0        2 
   8  chr8_82992494     HCab    A    T      0.5      1        2 
   8  chr8_82992494     HPrz    A    T        0      0        2 
   8  chr8_82992494     ZBoe    A    T        0      0        2 
   8  chr8_82992494     ZGre    A    T        0      0        2 
   8  chr8_82992494     ZHar    A    T        0      0        2 
   8  chr8_82992494   Sample    A    T        0      0        2 
   8  chr8_83051663     AAsi    A    T        0      0        2 
   8  chr8_83051663     AKia    A    T        0      0        2 
   8  chr8_83051663     AOna    A    T        0      0        2 
   8  chr8_83051663     ASom    A    T        0      0        2 
   8  chr8_83051663     HCab    A    T        1      2        2 
   8  chr8_83051663     HPrz    A    T        1      2        2 
   8  chr8_83051663     ZBoe    A    T        0      0        2 
   8  chr8_83051663     ZGre    A    T        0      0        2 
   8  chr8_83051663     ZHar    A    T        0      0        2 
   8  chr8_83051663   Sample    A    T        0      0        2 
   8  chr8_83055658     AAsi    C    G        0      0        2 
   8  chr8_83055658     AKia    C    G        0      0        2 
   8  chr8_83055658     AOna    C    G        0      0        2 
   8  chr8_83055658     ASom    C    G        0      0        2 
   8  chr8_83055658     HCab    C    G        1      2        2 
   8  chr8_83055658     HPrz    C    G        1      2        2 
   8  chr8_83055658     ZBoe    C    G        0      0        2 
   8  chr8_83055658     ZGre    C    G        0      0        2 
   8  chr8_83055658     ZHar    C    G        0      0        2 
   8  chr8_83055658   Sample    C    G        0      0        2 
   8  chr8_83095236     AAsi    C    G        0      0        2 
   8  chr8_83095236     AKia    C    G      0.5      1        2 
   8  chr8_83095236     AOna    C    G      0.5      1        2 
   8  chr8_83095236     ASom    C    G        0      0        2 
   8  chr8_83095236     HCab    C    G        0      0        2 
   8  chr8_83095236     HPrz    C    G        0      0        2 
   8  chr8_83095236     ZBoe    C    G        0      0        2 
   8  chr8_83095236     ZGre    C    G        0      0        2 
   8  chr8_83095236     ZHar    C    G        0      0        2 
   8  chr8_83095236   Sample    C    G        0      0        2 
   8  chr8_83127463     AAsi    G    T        0      0        2 
   8  chr8_83127463     AKia    G    T        0      0        2 
   8  chr8_83127463     AOna    G    T        0      0        2 
   8  chr8_83127463     ASom    G    T        0      0        2 
   8  chr8_83127463     HCab    G    T        1      2        2 
   8  chr8_83127463     HPrz    G    T        1      2        2 
   8  chr8_83127463     ZBoe    G    T        0      0        2 
   8  chr8_83127463     ZGre    G    T        0      0        2 
   8  chr8_83127463     ZHar    G    T        0      0        2 
   8  chr8_83127463   Sample    G    T        0      0        2 
   8  chr8_83142200     AAsi    G    T        0      0        2 
   8  chr8_83142200     AKia    G    T        1      2        2 
   8  chr8_83142200     AOna    G    T        1      2        2 
   8  chr8_83142200     ASom    G    T        0      0        2 
   8  chr8_83142200     HCab    G    T        0      0        2 
   8  chr8_83142200     HPrz    G    T        0      0        2 
   8  chr8_83142200     ZBoe    G    T        0      0        2 
   8  chr8_83142200     ZGre    G    T        0      0        2 
   8  chr8_83142200     ZHar    G    T        0      0        2 
   8  chr8_83142200   Sample    G    T        0      0        2 
   8  chr8_83182426     AAsi    C    A        0      0        2 
   8  chr8_83182426     AKia    C    A        0      0        2 
   8  chr8_83182426     AOna    C    A        0      0        2 
   8  chr8_83182426     ASom    C    A        1      2        2 
   8  chr8_83182426     HCab    C    A        0      0        2 
   8  chr8_83182426     HPrz    C    A        0      0        2 
   8  chr8_83182426     ZBoe    C    A        0      0        2 
   8  chr8_83182426     ZGre    C    A        0      0        2 
   8  chr8_83182426     ZHar    C    A        0      0        2 
   8  chr8_83182426   Sample    C    A        0      0        2 
   8  chr8_83182768     AAsi    C    A        0      0        2 
   8  chr8_83182768     AKia    C    A        0      0        2 
   8  chr8_83182768     AOna    C    A        1      2        2 
   8  chr8_83182768     ASom    C    A        0      0        2 
   8  chr8_83182768     HCab    C    A        0      0        2 
   8  chr8_83182768     HPrz    C    A        0      0        2 
   8  chr8_83182768     ZBoe    C    A        0      0        2 
   8  chr8_83182768     ZGre    C    A        0      0        2 
   8  chr8_83182768     ZHar    C    A        0      0        2 
   8  chr8_83182768   Sample    C    A        0      0        2 
   8  chr8_83204944     AAsi    A    T        0      0        2 
   8  chr8_83204944     AKia    A    T        0      0        2 
   8  chr8_83204944     AOna    A    T        0      0        2 
   8  chr8_83204944     ASom    A    T        0      0        2 
   8  chr8_83204944     HCab    A    T      0.5      1        2 
   8  chr8_83204944     HPrz    A    T        0      0        2 
   8  chr8_83204944     ZBoe    A    T        0      0        2 
   8  chr8_83204944     ZGre    A    T        0      0        2 
   8  chr8_83204944     ZHar    A    T        0      0        2 
   8  chr8_83204944   Sample    A    T        0      0        2 
   8  chr8_83206921     AAsi    G    T        0      0        2 
   8  chr8_83206921     AKia    G    T        0      0        2 
   8  chr8_83206921     AOna    G    T        0      0        2 
   8  chr8_83206921     ASom    G    T        0      0        2 
   8  chr8_83206921     HCab    G    T        0      0        2 
   8  chr8_83206921     HPrz    G    T        0      0        2 
   8  chr8_83206921     ZBoe    G    T        0      0        2 
   8  chr8_83206921     ZGre    G    T        0      0        2 
   8  chr8_83206921     ZHar    G    T        1      2        2 
   8  chr8_83206921   Sample    G    T        0      0        2 
   8  chr8_83217327     AAsi    C    A        0      0        2 
   8  chr8_83217327     AKia    C    A        0      0        2 
   8  chr8_83217327     AOna    C    A        0      0        2 
   8  chr8_83217327     ASom    C    A        0      0        2 
   8  chr8_83217327     HCab    C    A        0      0        2 
   8  chr8_83217327     HPrz    C    A        0      0        2 
   8  chr8_83217327     ZBoe    C    A      0.5      1        2 
   8  chr8_83217327     ZGre    C    A        0      0        2 
   8  chr8_83217327     ZHar    C    A        0      0        2 
   8  chr8_83217327   Sample    C    A        0      0        2 
   8  chr8_83226377     AAsi    C    A        1      2        2 
   8  chr8_83226377     AKia    C    A        1      2        2 
   8  chr8_83226377     AOna    C    A        1      2        2 
   8  chr8_83226377     ASom    C    A        1      2        2 
   8  chr8_83226377     HCab    C    A        0      0        2 
   8  chr8_83226377     HPrz    C    A        0      0        2 
   8  chr8_83226377     ZBoe    C    A        0      0        2 
   8  chr8_83226377     ZGre    C    A        0      0        2 
   8  chr8_83226377     ZHar    C    A        0      0        2 
   8  chr8_83226377   Sample    C    A        1      2        2 
   8  chr8_83229805     AAsi    G    C        0      0        2 
   8  chr8_83229805     AKia    G    C        0      0        2 
   8  chr8_83229805     AOna    G    C        0      0        2 
   8  chr8_83229805     ASom    G    C        0      0        2 
   8  chr8_83229805     HCab    G    C        1      2        2 
   8  chr8_83229805     HPrz    G    C        0      0        2 
   8  chr8_83229805     ZBoe    G    C        0      0        2 
   8  chr8_83229805     ZGre    G    C        0      0        2 
   8  chr8_83229805     ZHar    G    C        0      0        2 
   8  chr8_83229805   Sample    G    C        0      0        2 
   8  chr8_83237058     AAsi    A    T        0      0        2 
   8  chr8_83237058     AKia    A    T        0      0        2 
   8  chr8_83237058     AOna    A    T        0      0        2 
   8  chr8_83237058     ASom    A    T        0      0        2 
   8  chr8_83237058     HCab    A    T        0      0        2 
   8  chr8_83237058     HPrz    A    T        0      0        2 
   8  chr8_83237058     ZBoe    A    T        0      0        2 
   8  chr8_83237058     ZGre    A    T        0      0        2 
   8  chr8_83237058     ZHar    A    T      0.5      1        2 
   8  chr8_83237058   Sample    A    T        0      0        2 
   8  chr8_83253279     AAsi    G    T        0      0        2 
   8  chr8_83253279     AKia    G    T        0      0        2 
   8  chr8_83253279     AOna    G    T        0      0        2 
   8  chr8_83253279     ASom    G    T        0      0        2 
   8  chr8_83253279     HCab    G    T        0      0        2 
   8  chr8_83253279     HPrz    G    T      0.5      1        2 
   8  chr8_83253279     ZBoe    G    T        0      0        2 
   8  chr8_83253279     ZGre    G    T        0      0        2 
   8  chr8_83253279     ZHar    G    T        0      0        2 
   8  chr8_83253279   Sample    G    T        0      0        2 
   8  chr8_83263070     AAsi    C    G        0      0        2 
   8  chr8_83263070     AKia    C    G      0.5      1        2 
   8  chr8_83263070     AOna    C    G      0.5      1        2 
   8  chr8_83263070     ASom    C    G        0      0        2 
   8  chr8_83263070     HCab    C    G        0      0        2 
   8  chr8_83263070     HPrz    C    G        0      0        2 
   8  chr8_83263070     ZBoe    C    G        0      0        2 
   8  chr8_83263070     ZGre    C    G        0      0        2 
   8  chr8_83263070     ZHar    C    G        0      0        2 
   8  chr8_83263070   Sample    C    G        0      0        2 
   8  chr8_83264250     AAsi    C    A        0      0        2 
   8  chr8_83264250     AKia    C    A        0      0        2 
   8  chr8_83264250     AOna    C    A        0      0        2 
   8  chr8_83264250     ASom    C    A        0      0        2 
   8  chr8_83264250     HCab    C    A        0      0        2 
   8  chr8_83264250     HPrz    C    A        0      0        2 
   8  chr8_83264250     ZBoe    C    A        0      0        2 
   8  chr8_83264250     ZGre    C    A        1      2        2 
   8  chr8_83264250     ZHar    C    A        0      0        2 
   8  chr8_83264250   Sample    C    A        0      0        2 
   8  chr8_83265651     AAsi    A    C        0      0        2 
   8  chr8_83265651     AKia    A    C      0.5      1        2 
   8  chr8_83265651     AOna    A    C        0      0        2 
   8  chr8_83265651     ASom    A    C        0      0        2 
   8  chr8_83265651     HCab    A    C        0      0        2 
   8  chr8_83265651     HPrz    A    C        0      0        2 
   8  chr8_83265651     ZBoe    A    C        0      0        2 
   8  chr8_83265651     ZGre    A    C        0      0        2 
   8  chr8_83265651     ZHar    A    C        0      0        2 
   8  chr8_83265651   Sample    A    C        0      0        2 
   8  chr8_83270959     AAsi    G    T        0      0        2 
   8  chr8_83270959     AKia    G    T        0      0        2 
   8  chr8_83270959     AOna    G    T        0      0        2 
   8  chr8_83270959     ASom    G    T        0      0        2 
   8  chr8_83270959     HCab    G    T        0      0        2 
   8  chr8_83270959     HPrz    G    T        0      0        2 
   8  chr8_83270959     ZBoe    G    T      0.5      1        2 
   8  chr8_83270959     ZGre    G    T        1      2        2 
   8  chr8_83270959     ZHar    G    T        1      2        2 
   8  chr8_83270959   Sample    G    T        0      0        2 
   8  chr8_83271900     AAsi    C    G        0      0        2 
   8  chr8_83271900     AKia    C    G        1      2        2 
   8  chr8_83271900     AOna    C    G        1      2        2 
   8  chr8_83271900     ASom    C    G        0      0        2 
   8  chr8_83271900     HCab    C    G        0      0        2 
   8  chr8_83271900     HPrz    C    G        0      0        2 
   8  chr8_83271900     ZBoe    C    G        0      0        2 
   8  chr8_83271900     ZGre    C    G        0      0        2 
   8  chr8_83271900     ZHar    C    G        0      0        2 
   8  chr8_83271900   Sample    C    G        0      0        2 
   8  chr8_83288514     AAsi    C    G        0      0        2 
   8  chr8_83288514     AKia    C    G      0.5      1        2 
   8  chr8_83288514     AOna    C    G        0      0        2 
   8  chr8_83288514     ASom    C    G        0      0        2 
   8  chr8_83288514     HCab    C    G        0      0        2 
   8  chr8_83288514     HPrz    C    G        0      0        2 
   8  chr8_83288514     ZBoe    C    G        0      0        2 
   8  chr8_83288514     ZGre    C    G        0      0        2 
   8  chr8_83288514     ZHar    C    G        0      0        2 
   8  chr8_83288514   Sample    C    G        0      0        2 
   8  chr8_83289087     AAsi    C    G        0      0        2 
   8  chr8_83289087     AKia    C    G        0      0        2 
   8  chr8_83289087     AOna    C    G        0      0        2 
   8  chr8_83289087     ASom    C    G        0      0        2 
   8  chr8_83289087     HCab    C    G        0      0        2 
   8  chr8_83289087     HPrz    C    G        0      0        2 
   8  chr8_83289087     ZBoe    C    G        1      2        2 
   8  chr8_83289087     ZGre    C    G        0      0        2 
   8  chr8_83289087     ZHar    C    G        0      0        2 
   8  chr8_83289087   Sample    C    G        0      0        2 
   8  chr8_83292226     AAsi    T    A        0      0        2 
   8  chr8_83292226     AKia    T    A        0      0        2 
   8  chr8_83292226     AOna    T    A        0      0        2 
   8  chr8_83292226     ASom    T    A        0      0        2 
   8  chr8_83292226     HCab    T    A        1      2        2 
   8  chr8_83292226     HPrz    T    A        1      2        2 
   8  chr8_83292226     ZBoe    T    A        0      0        2 
   8  chr8_83292226     ZGre    T    A        0      0        2 
   8  chr8_83292226     ZHar    T    A        0      0        2 
   8  chr8_83292226   Sample    T    A        0      0        2 
   8  chr8_83294638     AAsi    G    T        0      0        2 
   8  chr8_83294638     AKia    G    T        0      0        2 
   8  chr8_83294638     AOna    G    T        0      0        2 
   8  chr8_83294638     ASom    G    T        0      0        2 
   8  chr8_83294638     HCab    G    T        0      0        2 
   8  chr8_83294638     HPrz    G    T        0      0        2 
   8  chr8_83294638     ZBoe    G    T        1      2        2 
   8  chr8_83294638     ZGre    G    T        0      0        2 
   8  chr8_83294638     ZHar    G    T        0      0        2 
   8  chr8_83294638   Sample    G    T        0      0        2 
   8  chr8_83296236     AAsi    A    T        1      2        2 
   8  chr8_83296236     AKia    A    T        0      0        2 
   8  chr8_83296236     AOna    A    T        0      0        2 
   8  chr8_83296236     ASom    A    T        1      2        2 
   8  chr8_83296236     HCab    A    T        0      0        2 
   8  chr8_83296236     HPrz    A    T        0      0        2 
   8  chr8_83296236     ZBoe    A    T        0      0        2 
   8  chr8_83296236     ZGre    A    T        0      0        2 
   8  chr8_83296236     ZHar    A    T        0      0        2 
   8  chr8_83296236   Sample    A    T        1      2        2 
   8  chr8_83328550     AAsi    T    G      0.5      1        2 
   8  chr8_83328550     AKia    T    G        0      0        2 
   8  chr8_83328550     AOna    T    G        0      0        2 
   8  chr8_83328550     ASom    T    G        0      0        2 
   8  chr8_83328550     HCab    T    G        0      0        2 
   8  chr8_83328550     HPrz    T    G        0      0        2 
   8  chr8_83328550     ZBoe    T    G        0      0        2 
   8  chr8_83328550     ZGre    T    G        0      0        2 
   8  chr8_83328550     ZHar    T    G        0      0        2 
   8  chr8_83328550   Sample    T    G        0      0        2 
   8  chr8_83342434     AAsi    T    A        0      0        2 
   8  chr8_83342434     AKia    T    A        0      0        2 
   8  chr8_83342434     AOna    T    A        0      0        2 
   8  chr8_83342434     ASom    T    A        1      2        2 
   8  chr8_83342434     HCab    T    A        0      0        2 
   8  chr8_83342434     HPrz    T    A        0      0        2 
   8  chr8_83342434     ZBoe    T    A        0      0        2 
   8  chr8_83342434     ZGre    T    A        0      0        2 
   8  chr8_83342434     ZHar    T    A        0      0        2 
   8  chr8_83342434   Sample    T    A        0      0        2 
   8  chr8_83354198     AAsi    C    A        0      0        2 
   8  chr8_83354198     AKia    C    A      0.5      1        2 
   8  chr8_83354198     AOna    C    A        0      0        2 
   8  chr8_83354198     ASom    C    A        0      0        2 
   8  chr8_83354198     HCab    C    A        0      0        2 
   8  chr8_83354198     HPrz    C    A        0      0        2 
   8  chr8_83354198     ZBoe    C    A        0      0        2 
   8  chr8_83354198     ZGre    C    A        0      0        2 
   8  chr8_83354198     ZHar    C    A        0      0        2 
   8  chr8_83354198   Sample    C    A        0      0        2 
   8  chr8_83358918     AAsi    C    A        0      0        2 
   8  chr8_83358918     AKia    C    A      0.5      1        2 
   8  chr8_83358918     AOna    C    A        0      0        2 
   8  chr8_83358918     ASom    C    A        0      0        2 
   8  chr8_83358918     HCab    C    A        0      0        2 
   8  chr8_83358918     HPrz    C    A        0      0        2 
   8  chr8_83358918     ZBoe    C    A        0      0        2 
   8  chr8_83358918     ZGre    C    A        0      0        2 
   8  chr8_83358918     ZHar    C    A        0      0        2 
   8  chr8_83358918   Sample    C    A        0      0        2 
   8  chr8_83359877     AAsi    G    C      0.5      1        2 
   8  chr8_83359877     AKia    G    C        0      0        2 
   8  chr8_83359877     AOna    G    C        0      0        2 
   8  chr8_83359877     ASom    G    C        0      0        2 
   8  chr8_83359877     HCab    G    C        0      0        2 
   8  chr8_83359877     HPrz    G    C        0      0        2 
   8  chr8_83359877     ZBoe    G    C        0      0        2 
   8  chr8_83359877     ZGre    G    C        0      0        2 
   8  chr8_83359877     ZHar    G    C        0      0        2 
   8  chr8_83359877   Sample    G    C        0      0        2 
   8  chr8_83378007     AAsi    A    T        0      0        2 
   8  chr8_83378007     AKia    A    T        0      0        2 
   8  chr8_83378007     AOna    A    T        0      0        2 
   8  chr8_83378007     ASom    A    T        0      0        2 
   8  chr8_83378007     HCab    A    T        0      0        2 
   8  chr8_83378007     HPrz    A    T        0      0        2 
   8  chr8_83378007     ZBoe    A    T        1      2        2 
   8  chr8_83378007     ZGre    A    T        0      0        2 
   8  chr8_83378007     ZHar    A    T        1      2        2 
   8  chr8_83378007   Sample    A    T        0      0        2 
   8  chr8_83381442     AAsi    C    A        0      0        2 
   8  chr8_83381442     AKia    C    A        0      0        2 
   8  chr8_83381442     AOna    C    A        0      0        2 
   8  chr8_83381442     ASom    C    A        0      0        2 
   8  chr8_83381442     HCab    C    A        0      0        2 
   8  chr8_83381442     HPrz    C    A        0      0        2 
   8  chr8_83381442     ZBoe    C    A        0      0        2 
   8  chr8_83381442     ZGre    C    A        1      2        2 
   8  chr8_83381442     ZHar    C    A        0      0        2 
   8  chr8_83381442   Sample    C    A        0      0        2 
   8  chr8_83402004     AAsi    A    T        0      0        2 
   8  chr8_83402004     AKia    A    T      0.5      1        2 
   8  chr8_83402004     AOna    A    T        0      0        2 
   8  chr8_83402004     ASom    A    T        0      0        2 
   8  chr8_83402004     HCab    A    T        0      0        2 
   8  chr8_83402004     HPrz    A    T        0      0        2 
   8  chr8_83402004     ZBoe    A    T        0      0        2 
   8  chr8_83402004     ZGre    A    T        0      0        2 
   8  chr8_83402004     ZHar    A    T        0      0        2 
   8  chr8_83402004   Sample    A    T        0      0        2 
   8  chr8_83417589     AAsi    T    G        0      0        2 
   8  chr8_83417589     AKia    T    G        0      0        2 
   8  chr8_83417589     AOna    T    G        0      0        2 
   8  chr8_83417589     ASom    T    G        0      0        2 
   8  chr8_83417589     HCab    T    G        0      0        2 
   8  chr8_83417589     HPrz    T    G        0      0        2 
   8  chr8_83417589     ZBoe    T    G        0      0        2 
   8  chr8_83417589     ZGre    T    G        1      2        2 
   8  chr8_83417589     ZHar    T    G        0      0        2 
   8  chr8_83417589   Sample    T    G        0      0        2 
   8  chr8_83468686     AAsi    G    C        0      0        2 
   8  chr8_83468686     AKia    G    C        0      0        2 
   8  chr8_83468686     AOna    G    C        0      0        2 
   8  chr8_83468686     ASom    G    C        0      0        2 
   8  chr8_83468686     HCab    G    C        1      2        2 
   8  chr8_83468686     HPrz    G    C        1      2        2 
   8  chr8_83468686     ZBoe    G    C        0      0        2 
   8  chr8_83468686     ZGre    G    C        0      0        2 
   8  chr8_83468686     ZHar    G    C        0      0        2 
   8  chr8_83468686   Sample    G    C        0      0        2 
   8  chr8_83512004     AAsi    T    A        0      0        2 
   8  chr8_83512004     AKia    T    A        0      0        2 
   8  chr8_83512004     AOna    T    A        0      0        2 
   8  chr8_83512004     ASom    T    A        0      0        2 
   8  chr8_83512004     HCab    T    A        0      0        2 
   8  chr8_83512004     HPrz    T    A        0      0        2 
   8  chr8_83512004     ZBoe    T    A        0      0        2 
   8  chr8_83512004     ZGre    T    A      0.5      1        2 
   8  chr8_83512004     ZHar    T    A        0      0        2 
   8  chr8_83512004   Sample    T    A        0      0        2 
   8  chr8_83521351     AAsi    G    T        0      0        2 
   8  chr8_83521351     AKia    G    T        0      0        2 
   8  chr8_83521351     AOna    G    T        0      0        2 
   8  chr8_83521351     ASom    G    T        0      0        2 
   8  chr8_83521351     HCab    G    T        0      0        2 
   8  chr8_83521351     HPrz    G    T        0      0        2 
   8  chr8_83521351     ZBoe    G    T        0      0        2 
   8  chr8_83521351     ZGre    G    T        1      2        2 
   8  chr8_83521351     ZHar    G    T        0      0        2 
   8  chr8_83521351   Sample    G    T        0      0        2 
   8  chr8_83526713     AAsi    C    A        0      0        2 
   8  chr8_83526713     AKia    C    A        0      0        2 
   8  chr8_83526713     AOna    C    A        0      0        2 
   8  chr8_83526713     ASom    C    A        0      0        2 
   8  chr8_83526713     HCab    C    A        0      0        2 
   8  chr8_83526713     HPrz    C    A        0      0        2 
   8  chr8_83526713     ZBoe    C    A        0      0        2 
   8  chr8_83526713     ZGre    C    A      0.5      1        2 
   8  chr8_83526713     ZHar    C    A        0      0        2 
   8  chr8_83526713   Sample    C    A        0      0        2 
   8  chr8_83547802     AAsi    T    A        0      0        2 
   8  chr8_83547802     AKia    T    A        0      0        2 
   8  chr8_83547802     AOna    T    A      0.5      1        2 
   8  chr8_83547802     ASom    T    A        0      0        2 
   8  chr8_83547802     HCab    T    A        0      0        2 
   8  chr8_83547802     HPrz    T    A        0      0        2 
   8  chr8_83547802     ZBoe    T    A        0      0        2 
   8  chr8_83547802     ZGre    T    A        0      0        2 
   8  chr8_83547802     ZHar    T    A        0      0        2 
   8  chr8_83547802   Sample    T    A        0      0        2 
   8  chr8_83556291     AAsi    C    A        0      0        2 
   8  chr8_83556291     AKia    C    A        0      0        2 
   8  chr8_83556291     AOna    C    A        0      0        2 
   8  chr8_83556291     ASom    C    A        0      0        2 
   8  chr8_83556291     HCab    C    A        1      2        2 
   8  chr8_83556291     HPrz    C    A        1      2        2 
   8  chr8_83556291     ZBoe    C    A        0      0        2 
   8  chr8_83556291     ZGre    C    A        0      0        2 
   8  chr8_83556291     ZHar    C    A        0      0        2 
   8  chr8_83556291   Sample    C    A        0      0        2 
   8  chr8_83561826     AAsi    C    G        0      0        2 
   8  chr8_83561826     AKia    C    G        0      0        2 
   8  chr8_83561826     AOna    C    G        0      0        2 
   8  chr8_83561826     ASom    C    G        0      0        2 
   8  chr8_83561826     HCab    C    G        1      2        2 
   8  chr8_83561826     HPrz    C    G        1      2        2 
   8  chr8_83561826     ZBoe    C    G        0      0        2 
   8  chr8_83561826     ZGre    C    G        0      0        2 
   8  chr8_83561826     ZHar    C    G        0      0        2 
   8  chr8_83561826   Sample    C    G        0      0        2 
   8  chr8_83579658     AAsi    C    A        0      0        2 
   8  chr8_83579658     AKia    C    A        0      0        2 
   8  chr8_83579658     AOna    C    A        0      0        2 
   8  chr8_83579658     ASom    C    A        0      0        2 
   8  chr8_83579658     HCab    C    A      0.5      1        2 
   8  chr8_83579658     HPrz    C    A        0      0        2 
   8  chr8_83579658     ZBoe    C    A        0      0        2 
   8  chr8_83579658     ZGre    C    A        0      0        2 
   8  chr8_83579658     ZHar    C    A        0      0        2 
   8  chr8_83579658   Sample    C    A        0      0        2 
   8  chr8_83624308     AAsi    T    G        0      0        2 
   8  chr8_83624308     AKia    T    G        0      0        2 
   8  chr8_83624308     AOna    T    G        0      0        2 
   8  chr8_83624308     ASom    T    G        0      0        2 
   8  chr8_83624308     HCab    T    G        1      2        2 
   8  chr8_83624308     HPrz    T    G        1      2        2 
   8  chr8_83624308     ZBoe    T    G        0      0        2 
   8  chr8_83624308     ZGre    T    G        0      0        2 
   8  chr8_83624308     ZHar    T    G        0      0        2 
   8  chr8_83624308   Sample    T    G        0      0        2 
   8  chr8_83673604     AAsi    T    A        0      0        2 
   8  chr8_83673604     AKia    T    A        0      0        2 
   8  chr8_83673604     AOna    T    A        0      0        2 
   8  chr8_83673604     ASom    T    A        0      0        2 
   8  chr8_83673604     HCab    T    A        0      0        2 
   8  chr8_83673604     HPrz    T    A        0      0        2 
   8  chr8_83673604     ZBoe    T    A      0.5      1        2 
   8  chr8_83673604     ZGre    T    A        1      2        2 
   8  chr8_83673604     ZHar    T    A        0      0        2 
   8  chr8_83673604   Sample    T    A        0      0        2 
   8  chr8_83689786     AAsi    G    C        0      0        2 
   8  chr8_83689786     AKia    G    C        0      0        2 
   8  chr8_83689786     AOna    G    C        0      0        2 
   8  chr8_83689786     ASom    G    C        0      0        2 
   8  chr8_83689786     HCab    G    C        0      0        2 
   8  chr8_83689786     HPrz    G    C        0      0        2 
   8  chr8_83689786     ZBoe    G    C        0      0        2 
   8  chr8_83689786     ZGre    G    C        0      0        2 
   8  chr8_83689786     ZHar    G    C      0.5      1        2 
   8  chr8_83689786   Sample    G    C        0      0        2 
   8  chr8_83689833     AAsi    C    A        0      0        2 
   8  chr8_83689833     AKia    C    A        0      0        2 
   8  chr8_83689833     AOna    C    A        0      0        2 
   8  chr8_83689833     ASom    C    A        0      0        2 
   8  chr8_83689833     HCab    C    A        0      0        2 
   8  chr8_83689833     HPrz    C    A        0      0        2 
   8  chr8_83689833     ZBoe    C    A      0.5      1        2 
   8  chr8_83689833     ZGre    C    A        0      0        2 
   8  chr8_83689833     ZHar    C    A        0      0        2 
   8  chr8_83689833   Sample    C    A        0      0        2 
   8  chr8_83695599     AAsi    C    A        0      0        2 
   8  chr8_83695599     AKia    C    A        0      0        2 
   8  chr8_83695599     AOna    C    A        0      0        2 
   8  chr8_83695599     ASom    C    A        0      0        2 
   8  chr8_83695599     HCab    C    A        0      0        2 
   8  chr8_83695599     HPrz    C    A      0.5      1        2 
   8  chr8_83695599     ZBoe    C    A        0      0        2 
   8  chr8_83695599     ZGre    C    A        0      0        2 
   8  chr8_83695599     ZHar    C    A        0      0        2 
   8  chr8_83695599   Sample    C    A        0      0        2 
   8  chr8_83735141     AAsi    G    C        1      2        2 
   8  chr8_83735141     AKia    G    C        1      2        2 
   8  chr8_83735141     AOna    G    C        1      2        2 
   8  chr8_83735141     ASom    G    C        1      2        2 
   8  chr8_83735141     HCab    G    C        0      0        2 
   8  chr8_83735141     HPrz    G    C        0      0        2 
   8  chr8_83735141     ZBoe    G    C        0      0        2 
   8  chr8_83735141     ZGre    G    C        0      0        2 
   8  chr8_83735141     ZHar    G    C        0      0        2 
   8  chr8_83735141   Sample    G    C        1      2        2 
   8  chr8_83739305     AAsi    C    G        0      0        2 
   8  chr8_83739305     AKia    C    G        0      0        2 
   8  chr8_83739305     AOna    C    G        0      0        2 
   8  chr8_83739305     ASom    C    G        0      0        2 
   8  chr8_83739305     HCab    C    G        0      0        2 
   8  chr8_83739305     HPrz    C    G      0.5      1        2 
   8  chr8_83739305     ZBoe    C    G        0      0        2 
   8  chr8_83739305     ZGre    C    G        0      0        2 
   8  chr8_83739305     ZHar    C    G        0      0        2 
   8  chr8_83739305   Sample    C    G        0      0        2 
   8  chr8_83751012     AAsi    G    T        0      0        2 
   8  chr8_83751012     AKia    G    T        0      0        2 
   8  chr8_83751012     AOna    G    T        0      0        2 
   8  chr8_83751012     ASom    G    T        0      0        2 
   8  chr8_83751012     HCab    G    T        1      2        2 
   8  chr8_83751012     HPrz    G    T        1      2        2 
   8  chr8_83751012     ZBoe    G    T        0      0        2 
   8  chr8_83751012     ZGre    G    T        0      0        2 
   8  chr8_83751012     ZHar    G    T        0      0        2 
   8  chr8_83751012   Sample    G    T        0      0        2 
   8  chr8_83761550     AAsi    C    G        0      0        2 
   8  chr8_83761550     AKia    C    G        0      0        2 
   8  chr8_83761550     AOna    C    G        0      0        2 
   8  chr8_83761550     ASom    C    G        0      0        2 
   8  chr8_83761550     HCab    C    G        1      2        2 
   8  chr8_83761550     HPrz    C    G        1      2        2 
   8  chr8_83761550     ZBoe    C    G        0      0        2 
   8  chr8_83761550     ZGre    C    G        0      0        2 
   8  chr8_83761550     ZHar    C    G        0      0        2 
   8  chr8_83761550   Sample    C    G        0      0        2 
   8  chr8_83775097     AAsi    C    G        0      0        2 
   8  chr8_83775097     AKia    C    G        0      0        2 
   8  chr8_83775097     AOna    C    G        0      0        2 
   8  chr8_83775097     ASom    C    G        0      0        2 
   8  chr8_83775097     HCab    C    G        1      2        2 
   8  chr8_83775097     HPrz    C    G        1      2        2 
   8  chr8_83775097     ZBoe    C    G        0      0        2 
   8  chr8_83775097     ZGre    C    G        0      0        2 
   8  chr8_83775097     ZHar    C    G        0      0        2 
   8  chr8_83775097   Sample    C    G        0      0        2 
   8  chr8_83775300     AAsi    C    G        0      0        2 
   8  chr8_83775300     AKia    C    G        0      0        2 
   8  chr8_83775300     AOna    C    G        0      0        2 
   8  chr8_83775300     ASom    C    G        0      0        2 
   8  chr8_83775300     HCab    C    G        0      0        2 
   8  chr8_83775300     HPrz    C    G        0      0        2 
   8  chr8_83775300     ZBoe    C    G        1      2        2 
   8  chr8_83775300     ZGre    C    G        0      0        2 
   8  chr8_83775300     ZHar    C    G        0      0        2 
   8  chr8_83775300   Sample    C    G        0      0        2 
   8  chr8_83801685     AAsi    T    A        0      0        2 
   8  chr8_83801685     AKia    T    A        0      0        2 
   8  chr8_83801685     AOna    T    A        0      0        2 
   8  chr8_83801685     ASom    T    A        0      0        2 
   8  chr8_83801685     HCab    T    A        0      0        2 
   8  chr8_83801685     HPrz    T    A        0      0        2 
   8  chr8_83801685     ZBoe    T    A      0.5      1        2 
   8  chr8_83801685     ZGre    T    A        0      0        2 
   8  chr8_83801685     ZHar    T    A        0      0        2 
   8  chr8_83801685   Sample    T    A        0      0        2 
   8  chr8_83811746     AAsi    T    G        0      0        2 
   8  chr8_83811746     AKia    T    G        0      0        2 
   8  chr8_83811746     AOna    T    G        0      0        2 
   8  chr8_83811746     ASom    T    G        0      0        2 
   8  chr8_83811746     HCab    T    G        0      0        2 
   8  chr8_83811746     HPrz    T    G        0      0        2 
   8  chr8_83811746     ZBoe    T    G      0.5      1        2 
   8  chr8_83811746     ZGre    T    G        0      0        2 
   8  chr8_83811746     ZHar    T    G        0      0        2 
   8  chr8_83811746   Sample    T    G        0      0        2 
   8  chr8_83826558     AAsi    T    G        1      2        2 
   8  chr8_83826558     AKia    T    G        0      0        2 
   8  chr8_83826558     AOna    T    G        0      0        2 
   8  chr8_83826558     ASom    T    G        1      2        2 
   8  chr8_83826558     HCab    T    G        0      0        2 
   8  chr8_83826558     HPrz    T    G        0      0        2 
   8  chr8_83826558     ZBoe    T    G        0      0        2 
   8  chr8_83826558     ZGre    T    G        0      0        2 
   8  chr8_83826558     ZHar    T    G        0      0        2 
   8  chr8_83826558   Sample    T    G        1      2        2 
   8  chr8_83832107     AAsi    A    T        0      0        2 
   8  chr8_83832107     AKia    A    T        0      0        2 
   8  chr8_83832107     AOna    A    T        0      0        2 
   8  chr8_83832107     ASom    A    T        0      0        2 
   8  chr8_83832107     HCab    A    T        0      0        2 
   8  chr8_83832107     HPrz    A    T        0      0        2 
   8  chr8_83832107     ZBoe    A    T        0      0        2 
   8  chr8_83832107     ZGre    A    T        0      0        2 
   8  chr8_83832107     ZHar    A    T      0.5      1        2 
   8  chr8_83832107   Sample    A    T        0      0        2 
   8  chr8_83836075     AAsi    T    G        0      0        2 
   8  chr8_83836075     AKia    T    G        0      0        2 
   8  chr8_83836075     AOna    T    G        0      0        2 
   8  chr8_83836075     ASom    T    G        0      0        2 
   8  chr8_83836075     HCab    T    G      0.5      1        2 
   8  chr8_83836075     HPrz    T    G      0.5      1        2 
   8  chr8_83836075     ZBoe    T    G        0      0        2 
   8  chr8_83836075     ZGre    T    G        0      0        2 
   8  chr8_83836075     ZHar    T    G        0      0        2 
   8  chr8_83836075   Sample    T    G        0      0        2 
   8  chr8_83844715     AAsi    C    G        0      0        2 
   8  chr8_83844715     AKia    C    G      0.5      1        2 
   8  chr8_83844715     AOna    C    G        1      2        2 
   8  chr8_83844715     ASom    C    G        0      0        2 
   8  chr8_83844715     HCab    C    G        0      0        2 
   8  chr8_83844715     HPrz    C    G        0      0        2 
   8  chr8_83844715     ZBoe    C    G        0      0        2 
   8  chr8_83844715     ZGre    C    G        0      0        2 
   8  chr8_83844715     ZHar    C    G        0      0        2 
   8  chr8_83844715   Sample    C    G        0      0        2 
   8  chr8_83867787     AAsi    A    T        0      0        2 
   8  chr8_83867787     AKia    A    T        0      0        2 
   8  chr8_83867787     AOna    A    T        0      0        2 
   8  chr8_83867787     ASom    A    T        0      0        2 
   8  chr8_83867787     HCab    A    T        1      2        2 
   8  chr8_83867787     HPrz    A    T        1      2        2 
   8  chr8_83867787     ZBoe    A    T        0      0        2 
   8  chr8_83867787     ZGre    A    T        0      0        2 
   8  chr8_83867787     ZHar    A    T        0      0        2 
   8  chr8_83867787   Sample    A    T        0      0        2 
   8  chr8_83915311     AAsi    C    A        0      0        2 
   8  chr8_83915311     AKia    C    A        0      0        2 
   8  chr8_83915311     AOna    C    A      0.5      1        2 
   8  chr8_83915311     ASom    C    A        0      0        2 
   8  chr8_83915311     HCab    C    A        0      0        2 
   8  chr8_83915311     HPrz    C    A        0      0        2 
   8  chr8_83915311     ZBoe    C    A        0      0        2 
   8  chr8_83915311     ZGre    C    A        0      0        2 
   8  chr8_83915311     ZHar    C    A        0      0        2 
   8  chr8_83915311   Sample    C    A        0      0        2 
   8  chr8_84004760     AAsi    A    C        0      0        2 
   8  chr8_84004760     AKia    A    C        0      0        2 
   8  chr8_84004760     AOna    A    C        0      0        2 
   8  chr8_84004760     ASom    A    C        0      0        2 
   8  chr8_84004760     HCab    A    C        0      0        2 
   8  chr8_84004760     HPrz    A    C        0      0        2 
   8  chr8_84004760     ZBoe    A    C        0      0        2 
   8  chr8_84004760     ZGre    A    C        0      0        2 
   8  chr8_84004760     ZHar    A    C        1      2        2 
   8  chr8_84004760   Sample    A    C        0      0        2 
   8  chr8_84017132     AAsi    C    G        0      0        2 
   8  chr8_84017132     AKia    C    G        0      0        2 
   8  chr8_84017132     AOna    C    G        0      0        2 
   8  chr8_84017132     ASom    C    G        0      0        2 
   8  chr8_84017132     HCab    C    G        0      0        2 
   8  chr8_84017132     HPrz    C    G        1      2        2 
   8  chr8_84017132     ZBoe    C    G        0      0        2 
   8  chr8_84017132     ZGre    C    G        0      0        2 
   8  chr8_84017132     ZHar    C    G        0      0        2 
   8  chr8_84017132   Sample    C    G        0      0        2 
   8  chr8_84017186     AAsi    G    C        0      0        2 
   8  chr8_84017186     AKia    G    C        0      0        2 
   8  chr8_84017186     AOna    G    C        0      0        2 
   8  chr8_84017186     ASom    G    C        0      0        2 
   8  chr8_84017186     HCab    G    C        1      2        2 
   8  chr8_84017186     HPrz    G    C        0      0        2 
   8  chr8_84017186     ZBoe    G    C        0      0        2 
   8  chr8_84017186     ZGre    G    C        0      0        2 
   8  chr8_84017186     ZHar    G    C        0      0        2 
   8  chr8_84017186   Sample    G    C        0      0        2 
   8  chr8_84025634     AAsi    C    A        0      0        2 
   8  chr8_84025634     AKia    C    A        0      0        2 
   8  chr8_84025634     AOna    C    A        0      0        2 
   8  chr8_84025634     ASom    C    A        0      0        2 
   8  chr8_84025634     HCab    C    A        0      0        2 
   8  chr8_84025634     HPrz    C    A        0      0        2 
   8  chr8_84025634     ZBoe    C    A        0      0        2 
   8  chr8_84025634     ZGre    C    A        1      2        2 
   8  chr8_84025634     ZHar    C    A        0      0        2 
   8  chr8_84025634   Sample    C    A        0      0        2 
   8  chr8_84030671     AAsi    T    G        0      0        2 
   8  chr8_84030671     AKia    T    G        0      0        2 
   8  chr8_84030671     AOna    T    G        0      0        2 
   8  chr8_84030671     ASom    T    G        0      0        2 
   8  chr8_84030671     HCab    T    G        0      0        2 
   8  chr8_84030671     HPrz    T    G        0      0        2 
   8  chr8_84030671     ZBoe    T    G      0.5      1        2 
   8  chr8_84030671     ZGre    T    G        0      0        2 
   8  chr8_84030671     ZHar    T    G        0      0        2 
   8  chr8_84030671   Sample    T    G        0      0        2 
   8  chr8_84031794     AAsi    C    A        0      0        2 
   8  chr8_84031794     AKia    C    A        0      0        2 
   8  chr8_84031794     AOna    C    A        0      0        2 
   8  chr8_84031794     ASom    C    A        0      0        2 
   8  chr8_84031794     HCab    C    A        0      0        2 
   8  chr8_84031794     HPrz    C    A        0      0        2 
   8  chr8_84031794     ZBoe    C    A      0.5      1        2 
   8  chr8_84031794     ZGre    C    A        0      0        2 
   8  chr8_84031794     ZHar    C    A        0      0        2 
   8  chr8_84031794   Sample    C    A        0      0        2 
   8  chr8_84034382     AAsi    C    A        0      0        2 
   8  chr8_84034382     AKia    C    A        1      2        2 
   8  chr8_84034382     AOna    C    A        0      0        2 
   8  chr8_84034382     ASom    C    A        0      0        2 
   8  chr8_84034382     HCab    C    A        0      0        2 
   8  chr8_84034382     HPrz    C    A        0      0        2 
   8  chr8_84034382     ZBoe    C    A        0      0        2 
   8  chr8_84034382     ZGre    C    A        0      0        2 
   8  chr8_84034382     ZHar    C    A        0      0        2 
   8  chr8_84034382   Sample    C    A        0      0        2 
   8  chr8_84054020     AAsi    T    A        0      0        2 
   8  chr8_84054020     AKia    T    A        0      0        2 
   8  chr8_84054020     AOna    T    A        0      0        2 
   8  chr8_84054020     ASom    T    A        0      0        2 
   8  chr8_84054020     HCab    T    A        0      0        2 
   8  chr8_84054020     HPrz    T    A        0      0        2 
   8  chr8_84054020     ZBoe    T    A      0.5      1        2 
   8  chr8_84054020     ZGre    T    A        0      0        2 
   8  chr8_84054020     ZHar    T    A        0      0        2 
   8  chr8_84054020   Sample    T    A        0      0        2 
   8  chr8_84067899     AAsi    A    T      0.5      1        2 
   8  chr8_84067899     AKia    A    T        0      0        2 
   8  chr8_84067899     AOna    A    T        0      0        2 
   8  chr8_84067899     ASom    A    T        0      0        2 
   8  chr8_84067899     HCab    A    T        0      0        2 
   8  chr8_84067899     HPrz    A    T        0      0        2 
   8  chr8_84067899     ZBoe    A    T        0      0        2 
   8  chr8_84067899     ZGre    A    T        0      0        2 
   8  chr8_84067899     ZHar    A    T        0      0        2 
   8  chr8_84067899   Sample    A    T        0      0        2 
   8  chr8_84086511     AAsi    T    G        0      0        2 
   8  chr8_84086511     AKia    T    G        0      0        2 
   8  chr8_84086511     AOna    T    G        0      0        2 
   8  chr8_84086511     ASom    T    G        0      0        2 
   8  chr8_84086511     HCab    T    G        0      0        2 
   8  chr8_84086511     HPrz    T    G        0      0        2 
   8  chr8_84086511     ZBoe    T    G      0.5      1        2 
   8  chr8_84086511     ZGre    T    G        1      2        2 
   8  chr8_84086511     ZHar    T    G        0      0        2 
   8  chr8_84086511   Sample    T    G        0      0        2 
   8  chr8_84102670     AAsi    C    A        1      2        2 
   8  chr8_84102670     AKia    C    A        0      0        2 
   8  chr8_84102670     AOna    C    A        0      0        2 
   8  chr8_84102670     ASom    C    A        0      0        2 
   8  chr8_84102670     HCab    C    A        0      0        2 
   8  chr8_84102670     HPrz    C    A        0      0        2 
   8  chr8_84102670     ZBoe    C    A        0      0        2 
   8  chr8_84102670     ZGre    C    A        0      0        2 
   8  chr8_84102670     ZHar    C    A        0      0        2 
   8  chr8_84102670   Sample    C    A        1      2        2 
   8  chr8_84107611     AAsi    A    C        0      0        2 
   8  chr8_84107611     AKia    A    C        0      0        2 
   8  chr8_84107611     AOna    A    C        0      0        2 
   8  chr8_84107611     ASom    A    C        0      0        2 
   8  chr8_84107611     HCab    A    C        0      0        2 
   8  chr8_84107611     HPrz    A    C        0      0        2 
   8  chr8_84107611     ZBoe    A    C        0      0        2 
   8  chr8_84107611     ZGre    A    C        0      0        2 
   8  chr8_84107611     ZHar    A    C        1      2        2 
   8  chr8_84107611   Sample    A    C        0      0        2 
   8  chr8_84146261     AAsi    T    G        0      0        2 
   8  chr8_84146261     AKia    T    G        0      0        2 
   8  chr8_84146261     AOna    T    G        0      0        2 
   8  chr8_84146261     ASom    T    G        0      0        2 
   8  chr8_84146261     HCab    T    G        1      2        2 
   8  chr8_84146261     HPrz    T    G        1      2        2 
   8  chr8_84146261     ZBoe    T    G        0      0        2 
   8  chr8_84146261     ZGre    T    G        0      0        2 
   8  chr8_84146261     ZHar    T    G        0      0        2 
   8  chr8_84146261   Sample    T    G        0      0        2 
   8  chr8_84157308     AAsi    G    C        0      0        2 
   8  chr8_84157308     AKia    G    C        0      0        2 
   8  chr8_84157308     AOna    G    C        0      0        2 
   8  chr8_84157308     ASom    G    C        0      0        2 
   8  chr8_84157308     HCab    G    C        0      0        2 
   8  chr8_84157308     HPrz    G    C      0.5      1        2 
   8  chr8_84157308     ZBoe    G    C        0      0        2 
   8  chr8_84157308     ZGre    G    C        0      0        2 
   8  chr8_84157308     ZHar    G    C        0      0        2 
   8  chr8_84157308   Sample    G    C        0      0        2 
   8  chr8_84191277     AAsi    A    T        0      0        2 
   8  chr8_84191277     AKia    A    T        0      0        2 
   8  chr8_84191277     AOna    A    T        0      0        2 
   8  chr8_84191277     ASom    A    T        0      0        2 
   8  chr8_84191277     HCab    A    T        1      2        2 
   8  chr8_84191277     HPrz    A    T      0.5      1        2 
   8  chr8_84191277     ZBoe    A    T        0      0        2 
   8  chr8_84191277     ZGre    A    T        0      0        2 
   8  chr8_84191277     ZHar    A    T        0      0        2 
   8  chr8_84191277   Sample    A    T        0      0        2 
   8  chr8_84206633     AAsi    C    A        0      0        2 
   8  chr8_84206633     AKia    C    A        0      0        2 
   8  chr8_84206633     AOna    C    A        0      0        2 
   8  chr8_84206633     ASom    C    A        0      0        2 
   8  chr8_84206633     HCab    C    A        0      0        2 
   8  chr8_84206633     HPrz    C    A        0      0        2 
   8  chr8_84206633     ZBoe    C    A      0.5      1        2 
   8  chr8_84206633     ZGre    C    A        0      0        2 
   8  chr8_84206633     ZHar    C    A        0      0        2 
   8  chr8_84206633   Sample    C    A        0      0        2 
   8  chr8_84238892     AAsi    C    A        0      0        2 
   8  chr8_84238892     AKia    C    A      0.5      1        2 
   8  chr8_84238892     AOna    C    A        1      2        2 
   8  chr8_84238892     ASom    C    A        0      0        2 
   8  chr8_84238892     HCab    C    A        0      0        2 
   8  chr8_84238892     HPrz    C    A        0      0        2 
   8  chr8_84238892     ZBoe    C    A        0      0        2 
   8  chr8_84238892     ZGre    C    A        0      0        2 
   8  chr8_84238892     ZHar    C    A        0      0        2 
   8  chr8_84238892   Sample    C    A        0      0        2 
   8  chr8_84239786     AAsi    G    C        0      0        2 
   8  chr8_84239786     AKia    G    C        0      0        2 
   8  chr8_84239786     AOna    G    C        0      0        2 
   8  chr8_84239786     ASom    G    C        0      0        2 
   8  chr8_84239786     HCab    G    C        0      0        2 
   8  chr8_84239786     HPrz    G    C        0      0        2 
   8  chr8_84239786     ZBoe    G    C        0      0        2 
   8  chr8_84239786     ZGre    G    C        1      2        2 
   8  chr8_84239786     ZHar    G    C        0      0        2 
   8  chr8_84239786   Sample    G    C        0      0        2 
   8  chr8_84275695     AAsi    C    A        0      0        2 
   8  chr8_84275695     AKia    C    A        0      0        2 
   8  chr8_84275695     AOna    C    A        0      0        2 
   8  chr8_84275695     ASom    C    A        1      2        2 
   8  chr8_84275695     HCab    C    A        0      0        2 
   8  chr8_84275695     HPrz    C    A        0      0        2 
   8  chr8_84275695     ZBoe    C    A        0      0        2 
   8  chr8_84275695     ZGre    C    A        0      0        2 
   8  chr8_84275695     ZHar    C    A        0      0        2 
   8  chr8_84275695   Sample    C    A        0      0        2 
   8  chr8_84278537     AAsi    T    A        0      0        2 
   8  chr8_84278537     AKia    T    A        0      0        2 
   8  chr8_84278537     AOna    T    A        0      0        2 
   8  chr8_84278537     ASom    T    A        0      0        2 
   8  chr8_84278537     HCab    T    A        1      2        2 
   8  chr8_84278537     HPrz    T    A        1      2        2 
   8  chr8_84278537     ZBoe    T    A        0      0        2 
   8  chr8_84278537     ZGre    T    A        0      0        2 
   8  chr8_84278537     ZHar    T    A        0      0        2 
   8  chr8_84278537   Sample    T    A        0      0        2 
   8  chr8_84310927     AAsi    A    C        0      0        2 
   8  chr8_84310927     AKia    A    C        0      0        2 
   8  chr8_84310927     AOna    A    C        0      0        2 
   8  chr8_84310927     ASom    A    C        0      0        2 
   8  chr8_84310927     HCab    A    C        1      2        2 
   8  chr8_84310927     HPrz    A    C        1      2        2 
   8  chr8_84310927     ZBoe    A    C        0      0        2 
   8  chr8_84310927     ZGre    A    C        0      0        2 
   8  chr8_84310927     ZHar    A    C        0      0        2 
   8  chr8_84310927   Sample    A    C        0      0        2 
   8  chr8_84350195     AAsi    T    A        0      0        2 
   8  chr8_84350195     AKia    T    A        0      0        2 
   8  chr8_84350195     AOna    T    A        0      0        2 
   8  chr8_84350195     ASom    T    A        0      0        2 
   8  chr8_84350195     HCab    T    A        0      0        2 
   8  chr8_84350195     HPrz    T    A        0      0        2 
   8  chr8_84350195     ZBoe    T    A      0.5      1        2 
   8  chr8_84350195     ZGre    T    A        0      0        2 
   8  chr8_84350195     ZHar    T    A        0      0        2 
   8  chr8_84350195   Sample    T    A        0      0        2 
   8  chr8_84408641     AAsi    T    G        0      0        2 
   8  chr8_84408641     AKia    T    G        0      0        2 
   8  chr8_84408641     AOna    T    G        0      0        2 
   8  chr8_84408641     ASom    T    G        1      2        2 
   8  chr8_84408641     HCab    T    G        0      0        2 
   8  chr8_84408641     HPrz    T    G        0      0        2 
   8  chr8_84408641     ZBoe    T    G        0      0        2 
   8  chr8_84408641     ZGre    T    G        0      0        2 
   8  chr8_84408641     ZHar    T    G        0      0        2 
   8  chr8_84408641   Sample    T    G        0      0        2 
   8  chr8_84438250     AAsi    T    G        0      0        2 
   8  chr8_84438250     AKia    T    G        0      0        2 
   8  chr8_84438250     AOna    T    G        0      0        2 
   8  chr8_84438250     ASom    T    G        0      0        2 
   8  chr8_84438250     HCab    T    G        1      2        2 
   8  chr8_84438250     HPrz    T    G        1      2        2 
   8  chr8_84438250     ZBoe    T    G        0      0        2 
   8  chr8_84438250     ZGre    T    G        0      0        2 
   8  chr8_84438250     ZHar    T    G        0      0        2 
   8  chr8_84438250   Sample    T    G        0      0        2 
   8  chr8_84466277     AAsi    C    A        0      0        2 
   8  chr8_84466277     AKia    C    A        1      2        2 
   8  chr8_84466277     AOna    C    A        0      0        2 
   8  chr8_84466277     ASom    C    A        0      0        2 
   8  chr8_84466277     HCab    C    A        0      0        2 
   8  chr8_84466277     HPrz    C    A        0      0        2 
   8  chr8_84466277     ZBoe    C    A        0      0        2 
   8  chr8_84466277     ZGre    C    A        0      0        2 
   8  chr8_84466277     ZHar    C    A        0      0        2 
   8  chr8_84466277   Sample    C    A        0      0        2 
   8  chr8_84479895     AAsi    A    T        0      0        2 
   8  chr8_84479895     AKia    A    T        0      0        2 
   8  chr8_84479895     AOna    A    T        0      0        2 
   8  chr8_84479895     ASom    A    T        0      0        2 
   8  chr8_84479895     HCab    A    T        1      2        2 
   8  chr8_84479895     HPrz    A    T        1      2        2 
   8  chr8_84479895     ZBoe    A    T        0      0        2 
   8  chr8_84479895     ZGre    A    T        0      0        2 
   8  chr8_84479895     ZHar    A    T        0      0        2 
   8  chr8_84479895   Sample    A    T        0      0        2 
   8  chr8_84491700     AAsi    T    A        0      0        2 
   8  chr8_84491700     AKia    T    A        0      0        2 
   8  chr8_84491700     AOna    T    A        0      0        2 
   8  chr8_84491700     ASom    T    A        0      0        2 
   8  chr8_84491700     HCab    T    A        1      2        2 
   8  chr8_84491700     HPrz    T    A        1      2        2 
   8  chr8_84491700     ZBoe    T    A        0      0        2 
   8  chr8_84491700     ZGre    T    A        0      0        2 
   8  chr8_84491700     ZHar    T    A        0      0        2 
   8  chr8_84491700   Sample    T    A        0      0        2 
   8  chr8_84527808     AAsi    T    G        0      0        2 
   8  chr8_84527808     AKia    T    G        0      0        2 
   8  chr8_84527808     AOna    T    G        0      0        2 
   8  chr8_84527808     ASom    T    G        1      2        2 
   8  chr8_84527808     HCab    T    G        0      0        2 
   8  chr8_84527808     HPrz    T    G        0      0        2 
   8  chr8_84527808     ZBoe    T    G        0      0        2 
   8  chr8_84527808     ZGre    T    G        0      0        2 
   8  chr8_84527808     ZHar    T    G        0      0        2 
   8  chr8_84527808   Sample    T    G        0      0        2 
   8  chr8_84579201     AAsi    C    G        0      0        2 
   8  chr8_84579201     AKia    C    G        0      0        2 
   8  chr8_84579201     AOna    C    G        0      0        2 
   8  chr8_84579201     ASom    C    G        0      0        2 
   8  chr8_84579201     HCab    C    G        0      0        2 
   8  chr8_84579201     HPrz    C    G        0      0        2 
   8  chr8_84579201     ZBoe    C    G        0      0        2 
   8  chr8_84579201     ZGre    C    G      0.5      1        2 
   8  chr8_84579201     ZHar    C    G        0      0        2 
   8  chr8_84579201   Sample    C    G        0      0        2 
   8  chr8_84580435     AAsi    T    G        0      0        2 
   8  chr8_84580435     AKia    T    G        0      0        2 
   8  chr8_84580435     AOna    T    G        0      0        2 
   8  chr8_84580435     ASom    T    G        0      0        2 
   8  chr8_84580435     HCab    T    G        0      0        2 
   8  chr8_84580435     HPrz    T    G        0      0        2 
   8  chr8_84580435     ZBoe    T    G        0      0        2 
   8  chr8_84580435     ZGre    T    G        0      0        2 
   8  chr8_84580435     ZHar    T    G        1      2        2 
   8  chr8_84580435   Sample    T    G        0      0        2 
   8  chr8_84589004     AAsi    G    T        0      0        2 
   8  chr8_84589004     AKia    G    T        0      0        2 
   8  chr8_84589004     AOna    G    T        0      0        2 
   8  chr8_84589004     ASom    G    T        0      0        2 
   8  chr8_84589004     HCab    G    T        0      0        2 
   8  chr8_84589004     HPrz    G    T        0      0        2 
   8  chr8_84589004     ZBoe    G    T        0      0        2 
   8  chr8_84589004     ZGre    G    T        1      2        2 
   8  chr8_84589004     ZHar    G    T        0      0        2 
   8  chr8_84589004   Sample    G    T        0      0        2 
   8  chr8_84615433     AAsi    A    C        0      0        2 
   8  chr8_84615433     AKia    A    C        0      0        2 
   8  chr8_84615433     AOna    A    C        0      0        2 
   8  chr8_84615433     ASom    A    C        0      0        2 
   8  chr8_84615433     HCab    A    C        0      0        2 
   8  chr8_84615433     HPrz    A    C      0.5      1        2 
   8  chr8_84615433     ZBoe    A    C        0      0        2 
   8  chr8_84615433     ZGre    A    C        0      0        2 
   8  chr8_84615433     ZHar    A    C        0      0        2 
   8  chr8_84615433   Sample    A    C        0      0        2 
   8  chr8_84619210     AAsi    G    C        0      0        2 
   8  chr8_84619210     AKia    G    C        0      0        2 
   8  chr8_84619210     AOna    G    C        0      0        2 
   8  chr8_84619210     ASom    G    C        0      0        2 
   8  chr8_84619210     HCab    G    C        0      0        2 
   8  chr8_84619210     HPrz    G    C      0.5      1        2 
   8  chr8_84619210     ZBoe    G    C        0      0        2 
   8  chr8_84619210     ZGre    G    C        0      0        2 
   8  chr8_84619210     ZHar    G    C        0      0        2 
   8  chr8_84619210   Sample    G    C        0      0        2 
   8  chr8_84650411     AAsi    T    G        0      0        2 
   8  chr8_84650411     AKia    T    G        0      0        2 
   8  chr8_84650411     AOna    T    G        0      0        2 
   8  chr8_84650411     ASom    T    G        0      0        2 
   8  chr8_84650411     HCab    T    G        0      0        2 
   8  chr8_84650411     HPrz    T    G        0      0        2 
   8  chr8_84650411     ZBoe    T    G      0.5      1        2 
   8  chr8_84650411     ZGre    T    G        0      0        2 
   8  chr8_84650411     ZHar    T    G        0      0        2 
   8  chr8_84650411   Sample    T    G        0      0        2 
   8  chr8_84674989     AAsi    C    A        0      0        2 
   8  chr8_84674989     AKia    C    A      0.5      1        2 
   8  chr8_84674989     AOna    C    A        1      2        2 
   8  chr8_84674989     ASom    C    A        0      0        2 
   8  chr8_84674989     HCab    C    A        0      0        2 
   8  chr8_84674989     HPrz    C    A        0      0        2 
   8  chr8_84674989     ZBoe    C    A        0      0        2 
   8  chr8_84674989     ZGre    C    A        0      0        2 
   8  chr8_84674989     ZHar    C    A        0      0        2 
   8  chr8_84674989   Sample    C    A        0      0        2 
   8  chr8_84685847     AAsi    A    C        0      0        2 
   8  chr8_84685847     AKia    A    C        0      0        2 
   8  chr8_84685847     AOna    A    C        0      0        2 
   8  chr8_84685847     ASom    A    C        0      0        2 
   8  chr8_84685847     HCab    A    C        1      2        2 
   8  chr8_84685847     HPrz    A    C      0.5      1        2 
   8  chr8_84685847     ZBoe    A    C        0      0        2 
   8  chr8_84685847     ZGre    A    C        0      0        2 
   8  chr8_84685847     ZHar    A    C        0      0        2 
   8  chr8_84685847   Sample    A    C        0      0        2 
   8  chr8_84704153     AAsi    A    T        0      0        2 
   8  chr8_84704153     AKia    A    T        1      2        2 
   8  chr8_84704153     AOna    A    T        0      0        2 
   8  chr8_84704153     ASom    A    T        0      0        2 
   8  chr8_84704153     HCab    A    T        0      0        2 
   8  chr8_84704153     HPrz    A    T        0      0        2 
   8  chr8_84704153     ZBoe    A    T        0      0        2 
   8  chr8_84704153     ZGre    A    T        0      0        2 
   8  chr8_84704153     ZHar    A    T        0      0        2 
   8  chr8_84704153   Sample    A    T        0      0        2 
   8  chr8_84716523     AAsi    T    A        1      2        2 
   8  chr8_84716523     AKia    T    A        1      2        2 
   8  chr8_84716523     AOna    T    A        1      2        2 
   8  chr8_84716523     ASom    T    A        1      2        2 
   8  chr8_84716523     HCab    T    A        0      0        2 
   8  chr8_84716523     HPrz    T    A        0      0        2 
   8  chr8_84716523     ZBoe    T    A        0      0        2 
   8  chr8_84716523     ZGre    T    A        0      0        2 
   8  chr8_84716523     ZHar    T    A        0      0        2 
   8  chr8_84716523   Sample    T    A        1      2        2 
   8  chr8_84722894     AAsi    C    G        0      0        2 
   8  chr8_84722894     AKia    C    G        0      0        2 
   8  chr8_84722894     AOna    C    G        0      0        2 
   8  chr8_84722894     ASom    C    G        0      0        2 
   8  chr8_84722894     HCab    C    G        0      0        2 
   8  chr8_84722894     HPrz    C    G        0      0        2 
   8  chr8_84722894     ZBoe    C    G        0      0        2 
   8  chr8_84722894     ZGre    C    G      0.5      1        2 
   8  chr8_84722894     ZHar    C    G        0      0        2 
   8  chr8_84722894   Sample    C    G        0      0        2 
   8  chr8_84741519     AAsi    A    T        0      0        2 
   8  chr8_84741519     AKia    A    T        0      0        2 
   8  chr8_84741519     AOna    A    T        0      0        2 
   8  chr8_84741519     ASom    A    T        0      0        2 
   8  chr8_84741519     HCab    A    T        1      2        2 
   8  chr8_84741519     HPrz    A    T        1      2        2 
   8  chr8_84741519     ZBoe    A    T        0      0        2 
   8  chr8_84741519     ZGre    A    T        0      0        2 
   8  chr8_84741519     ZHar    A    T        0      0        2 
   8  chr8_84741519   Sample    A    T        0      0        2 
   8  chr8_84762164     AAsi    G    C        0      0        2 
   8  chr8_84762164     AKia    G    C        0      0        2 
   8  chr8_84762164     AOna    G    C        0      0        2 
   8  chr8_84762164     ASom    G    C        0      0        2 
   8  chr8_84762164     HCab    G    C        0      0        2 
   8  chr8_84762164     HPrz    G    C        0      0        2 
   8  chr8_84762164     ZBoe    G    C      0.5      1        2 
   8  chr8_84762164     ZGre    G    C        0      0        2 
   8  chr8_84762164     ZHar    G    C        1      2        2 
   8  chr8_84762164   Sample    G    C        0      0        2 
   8  chr8_84762663     AAsi    A    C        0      0        2 
   8  chr8_84762663     AKia    A    C        0      0        2 
   8  chr8_84762663     AOna    A    C        0      0        2 
   8  chr8_84762663     ASom    A    C        0      0        2 
   8  chr8_84762663     HCab    A    C        1      2        2 
   8  chr8_84762663     HPrz    A    C      0.5      1        2 
   8  chr8_84762663     ZBoe    A    C        0      0        2 
   8  chr8_84762663     ZGre    A    C        0      0        2 
   8  chr8_84762663     ZHar    A    C        0      0        2 
   8  chr8_84762663   Sample    A    C        0      0        2 
   8  chr8_84783207     AAsi    C    G        0      0        2 
   8  chr8_84783207     AKia    C    G        0      0        2 
   8  chr8_84783207     AOna    C    G        0      0        2 
   8  chr8_84783207     ASom    C    G        0      0        2 
   8  chr8_84783207     HCab    C    G        0      0        2 
   8  chr8_84783207     HPrz    C    G      0.5      1        2 
   8  chr8_84783207     ZBoe    C    G        0      0        2 
   8  chr8_84783207     ZGre    C    G        0      0        2 
   8  chr8_84783207     ZHar    C    G        0      0        2 
   8  chr8_84783207   Sample    C    G        0      0        2 
   8  chr8_84788370     AAsi    C    A        0      0        2 
   8  chr8_84788370     AKia    C    A        0      0        2 
   8  chr8_84788370     AOna    C    A        0      0        2 
   8  chr8_84788370     ASom    C    A        0      0        2 
   8  chr8_84788370     HCab    C    A        0      0        2 
   8  chr8_84788370     HPrz    C    A        0      0        2 
   8  chr8_84788370     ZBoe    C    A        0      0        2 
   8  chr8_84788370     ZGre    C    A        0      0        2 
   8  chr8_84788370     ZHar    C    A      0.5      1        2 
   8  chr8_84788370   Sample    C    A        0      0        2 
   8  chr8_84788771     AAsi    G    C        0      0        2 
   8  chr8_84788771     AKia    G    C        0      0        2 
   8  chr8_84788771     AOna    G    C        0      0        2 
   8  chr8_84788771     ASom    G    C        0      0        2 
   8  chr8_84788771     HCab    G    C        0      0        2 
   8  chr8_84788771     HPrz    G    C        0      0        2 
   8  chr8_84788771     ZBoe    G    C      0.5      1        2 
   8  chr8_84788771     ZGre    G    C        0      0        2 
   8  chr8_84788771     ZHar    G    C        0      0        2 
   8  chr8_84788771   Sample    G    C        0      0        2 
   8  chr8_84808509     AAsi    A    T        0      0        2 
   8  chr8_84808509     AKia    A    T        0      0        2 
   8  chr8_84808509     AOna    A    T        0      0        2 
   8  chr8_84808509     ASom    A    T        0      0        2 
   8  chr8_84808509     HCab    A    T        0      0        2 
   8  chr8_84808509     HPrz    A    T        0      0        2 
   8  chr8_84808509     ZBoe    A    T        0      0        2 
   8  chr8_84808509     ZGre    A    T        0      0        2 
   8  chr8_84808509     ZHar    A    T        1      2        2 
   8  chr8_84808509   Sample    A    T        0      0        2 
   8  chr8_84822138     AAsi    T    G        0      0        2 
   8  chr8_84822138     AKia    T    G      0.5      1        2 
   8  chr8_84822138     AOna    T    G        0      0        2 
   8  chr8_84822138     ASom    T    G        0      0        2 
   8  chr8_84822138     HCab    T    G        0      0        2 
   8  chr8_84822138     HPrz    T    G        0      0        2 
   8  chr8_84822138     ZBoe    T    G        0      0        2 
   8  chr8_84822138     ZGre    T    G        0      0        2 
   8  chr8_84822138     ZHar    T    G        0      0        2 
   8  chr8_84822138   Sample    T    G        0      0        2 
   8  chr8_84832735     AAsi    C    A        0      0        2 
   8  chr8_84832735     AKia    C    A        0      0        2 
   8  chr8_84832735     AOna    C    A        0      0        2 
   8  chr8_84832735     ASom    C    A        0      0        2 
   8  chr8_84832735     HCab    C    A        0      0        2 
   8  chr8_84832735     HPrz    C    A        0      0        2 
   8  chr8_84832735     ZBoe    C    A      0.5      1        2 
   8  chr8_84832735     ZGre    C    A        0      0        2 
   8  chr8_84832735     ZHar    C    A        0      0        2 
   8  chr8_84832735   Sample    C    A        0      0        2 
   8  chr8_84844860     AAsi    A    T        0      0        2 
   8  chr8_84844860     AKia    A    T        0      0        2 
   8  chr8_84844860     AOna    A    T        0      0        2 
   8  chr8_84844860     ASom    A    T        0      0        2 
   8  chr8_84844860     HCab    A    T        0      0        2 
   8  chr8_84844860     HPrz    A    T        0      0        2 
   8  chr8_84844860     ZBoe    A    T        0      0        2 
   8  chr8_84844860     ZGre    A    T        0      0        2 
   8  chr8_84844860     ZHar    A    T        1      2        2 
   8  chr8_84844860   Sample    A    T        0      0        2 
   8  chr8_84848153     AAsi    T    A        0      0        2 
   8  chr8_84848153     AKia    T    A        0      0        2 
   8  chr8_84848153     AOna    T    A        0      0        2 
   8  chr8_84848153     ASom    T    A        0      0        2 
   8  chr8_84848153     HCab    T    A        0      0        2 
   8  chr8_84848153     HPrz    T    A        0      0        2 
   8  chr8_84848153     ZBoe    T    A        0      0        2 
   8  chr8_84848153     ZGre    T    A      0.5      1        2 
   8  chr8_84848153     ZHar    T    A        0      0        2 
   8  chr8_84848153   Sample    T    A        0      0        2 
   8  chr8_84852787     AAsi    T    A        0      0        2 
   8  chr8_84852787     AKia    T    A        0      0        2 
   8  chr8_84852787     AOna    T    A        1      2        2 
   8  chr8_84852787     ASom    T    A        0      0        2 
   8  chr8_84852787     HCab    T    A        0      0        2 
   8  chr8_84852787     HPrz    T    A        0      0        2 
   8  chr8_84852787     ZBoe    T    A        0      0        2 
   8  chr8_84852787     ZGre    T    A        0      0        2 
   8  chr8_84852787     ZHar    T    A        0      0        2 
   8  chr8_84852787   Sample    T    A        0      0        2 
   8  chr8_84883290     AAsi    C    A        0      0        2 
   8  chr8_84883290     AKia    C    A        0      0        2 
   8  chr8_84883290     AOna    C    A      0.5      1        2 
   8  chr8_84883290     ASom    C    A        0      0        2 
   8  chr8_84883290     HCab    C    A        0      0        2 
   8  chr8_84883290     HPrz    C    A        0      0        2 
   8  chr8_84883290     ZBoe    C    A        0      0        2 
   8  chr8_84883290     ZGre    C    A        0      0        2 
   8  chr8_84883290     ZHar    C    A        0      0        2 
   8  chr8_84883290   Sample    C    A        0      0        2 
   8  chr8_84892076     AAsi    A    T        0      0        2 
   8  chr8_84892076     AKia    A    T        0      0        2 
   8  chr8_84892076     AOna    A    T        0      0        2 
   8  chr8_84892076     ASom    A    T        0      0        2 
   8  chr8_84892076     HCab    A    T        1      2        2 
   8  chr8_84892076     HPrz    A    T        1      2        2 
   8  chr8_84892076     ZBoe    A    T        0      0        2 
   8  chr8_84892076     ZGre    A    T        0      0        2 
   8  chr8_84892076     ZHar    A    T        0      0        2 
   8  chr8_84892076   Sample    A    T        0      0        2 
   8  chr8_84892370     AAsi    A    C        0      0        2 
   8  chr8_84892370     AKia    A    C        0      0        2 
   8  chr8_84892370     AOna    A    C        0      0        2 
   8  chr8_84892370     ASom    A    C        0      0        2 
   8  chr8_84892370     HCab    A    C        1      2        2 
   8  chr8_84892370     HPrz    A    C        1      2        2 
   8  chr8_84892370     ZBoe    A    C        0      0        2 
   8  chr8_84892370     ZGre    A    C        0      0        2 
   8  chr8_84892370     ZHar    A    C        0      0        2 
   8  chr8_84892370   Sample    A    C        0      0        2 
   8  chr8_84918143     AAsi    C    A        0      0        2 
   8  chr8_84918143     AKia    C    A        0      0        2 
   8  chr8_84918143     AOna    C    A        0      0        2 
   8  chr8_84918143     ASom    C    A        0      0        2 
   8  chr8_84918143     HCab    C    A        0      0        2 
   8  chr8_84918143     HPrz    C    A        0      0        2 
   8  chr8_84918143     ZBoe    C    A        0      0        2 
   8  chr8_84918143     ZGre    C    A      0.5      1        2 
   8  chr8_84918143     ZHar    C    A        0      0        2 
   8  chr8_84918143   Sample    C    A        0      0        2 
   8  chr8_84924349     AAsi    G    T        0      0        2 
   8  chr8_84924349     AKia    G    T        0      0        2 
   8  chr8_84924349     AOna    G    T        0      0        2 
   8  chr8_84924349     ASom    G    T        0      0        2 
   8  chr8_84924349     HCab    G    T        1      2        2 
   8  chr8_84924349     HPrz    G    T        1      2        2 
   8  chr8_84924349     ZBoe    G    T        0      0        2 
   8  chr8_84924349     ZGre    G    T        0      0        2 
   8  chr8_84924349     ZHar    G    T        0      0        2 
   8  chr8_84924349   Sample    G    T        0      0        2 
   8  chr8_84941729     AAsi    G    C        0      0        2 
   8  chr8_84941729     AKia    G    C        0      0        2 
   8  chr8_84941729     AOna    G    C        0      0        2 
   8  chr8_84941729     ASom    G    C        0      0        2 
   8  chr8_84941729     HCab    G    C      0.5      1        2 
   8  chr8_84941729     HPrz    G    C      0.5      1        2 
   8  chr8_84941729     ZBoe    G    C        0      0        2 
   8  chr8_84941729     ZGre    G    C        0      0        2 
   8  chr8_84941729     ZHar    G    C        0      0        2 
   8  chr8_84941729   Sample    G    C        0      0        2 
   8  chr8_84957897     AAsi    C    A        0      0        2 
   8  chr8_84957897     AKia    C    A        0      0        2 
   8  chr8_84957897     AOna    C    A        0      0        2 
   8  chr8_84957897     ASom    C    A        0      0        2 
   8  chr8_84957897     HCab    C    A        0      0        2 
   8  chr8_84957897     HPrz    C    A        0      0        2 
   8  chr8_84957897     ZBoe    C    A      0.5      1        2 
   8  chr8_84957897     ZGre    C    A        0      0        2 
   8  chr8_84957897     ZHar    C    A        0      0        2 
   8  chr8_84957897   Sample    C    A        0      0        2 
   8  chr8_85006056     AAsi    G    C        0      0        2 
   8  chr8_85006056     AKia    G    C        0      0        2 
   8  chr8_85006056     AOna    G    C        0      0        2 
   8  chr8_85006056     ASom    G    C        1      2        2 
   8  chr8_85006056     HCab    G    C        0      0        2 
   8  chr8_85006056     HPrz    G    C        0      0        2 
   8  chr8_85006056     ZBoe    G    C        0      0        2 
   8  chr8_85006056     ZGre    G    C        0      0        2 
   8  chr8_85006056     ZHar    G    C        0      0        2 
   8  chr8_85006056   Sample    G    C        0      0        2 
   8  chr8_85006900     AAsi    G    T        0      0        2 
   8  chr8_85006900     AKia    G    T        0      0        2 
   8  chr8_85006900     AOna    G    T        0      0        2 
   8  chr8_85006900     ASom    G    T        1      2        2 
   8  chr8_85006900     HCab    G    T        0      0        2 
   8  chr8_85006900     HPrz    G    T        0      0        2 
   8  chr8_85006900     ZBoe    G    T        0      0        2 
   8  chr8_85006900     ZGre    G    T        0      0        2 
   8  chr8_85006900     ZHar    G    T        0      0        2 
   8  chr8_85006900   Sample    G    T        0      0        2 
   8  chr8_85008677     AAsi    C    G        0      0        2 
   8  chr8_85008677     AKia    C    G        0      0        2 
   8  chr8_85008677     AOna    C    G        0      0        2 
   8  chr8_85008677     ASom    C    G        0      0        2 
   8  chr8_85008677     HCab    C    G        0      0        2 
   8  chr8_85008677     HPrz    C    G        0      0        2 
   8  chr8_85008677     ZBoe    C    G      0.5      1        2 
   8  chr8_85008677     ZGre    C    G        0      0        2 
   8  chr8_85008677     ZHar    C    G        0      0        2 
   8  chr8_85008677   Sample    C    G        0      0        2 
   8  chr8_85018388     AAsi    A    T        0      0        2 
   8  chr8_85018388     AKia    A    T        0      0        2 
   8  chr8_85018388     AOna    A    T        0      0        2 
   8  chr8_85018388     ASom    A    T        0      0        2 
   8  chr8_85018388     HCab    A    T        1      2        2 
   8  chr8_85018388     HPrz    A    T        1      2        2 
   8  chr8_85018388     ZBoe    A    T        0      0        2 
   8  chr8_85018388     ZGre    A    T        0      0        2 
   8  chr8_85018388     ZHar    A    T        0      0        2 
   8  chr8_85018388   Sample    A    T        0      0        2 
   8  chr8_85020103     AAsi    C    A        0      0        2 
   8  chr8_85020103     AKia    C    A        0      0        2 
   8  chr8_85020103     AOna    C    A      0.5      1        2 
   8  chr8_85020103     ASom    C    A        0      0        2 
   8  chr8_85020103     HCab    C    A        0      0        2 
   8  chr8_85020103     HPrz    C    A        0      0        2 
   8  chr8_85020103     ZBoe    C    A        0      0        2 
   8  chr8_85020103     ZGre    C    A        0      0        2 
   8  chr8_85020103     ZHar    C    A        0      0        2 
   8  chr8_85020103   Sample    C    A        0      0        2 
   8  chr8_85022607     AAsi    A    C        0      0        2 
   8  chr8_85022607     AKia    A    C        0      0        2 
   8  chr8_85022607     AOna    A    C        0      0        2 
   8  chr8_85022607     ASom    A    C        0      0        2 
   8  chr8_85022607     HCab    A    C        0      0        2 
   8  chr8_85022607     HPrz    A    C        0      0        2 
   8  chr8_85022607     ZBoe    A    C      0.5      1        2 
   8  chr8_85022607     ZGre    A    C        0      0        2 
   8  chr8_85022607     ZHar    A    C        0      0        2 
   8  chr8_85022607   Sample    A    C        0      0        2 
   8  chr8_85027564     AAsi    G    C        0      0        2 
   8  chr8_85027564     AKia    G    C        0      0        2 
   8  chr8_85027564     AOna    G    C      0.5      1        2 
   8  chr8_85027564     ASom    G    C        0      0        2 
   8  chr8_85027564     HCab    G    C        0      0        2 
   8  chr8_85027564     HPrz    G    C        0      0        2 
   8  chr8_85027564     ZBoe    G    C        0      0        2 
   8  chr8_85027564     ZGre    G    C        0      0        2 
   8  chr8_85027564     ZHar    G    C        0      0        2 
   8  chr8_85027564   Sample    G    C        0      0        2 
   8  chr8_85030220     AAsi    A    C        0      0        2 
   8  chr8_85030220     AKia    A    C        0      0        2 
   8  chr8_85030220     AOna    A    C        0      0        2 
   8  chr8_85030220     ASom    A    C        0      0        2 
   8  chr8_85030220     HCab    A    C        0      0        2 
   8  chr8_85030220     HPrz    A    C        0      0        2 
   8  chr8_85030220     ZBoe    A    C        0      0        2 
   8  chr8_85030220     ZGre    A    C      0.5      1        2 
   8  chr8_85030220     ZHar    A    C        0      0        2 
   8  chr8_85030220   Sample    A    C        0      0        2 
   8  chr8_85102492     AAsi    G    C        0      0        2 
   8  chr8_85102492     AKia    G    C        0      0        2 
   8  chr8_85102492     AOna    G    C        0      0        2 
   8  chr8_85102492     ASom    G    C        0      0        2 
   8  chr8_85102492     HCab    G    C        1      2        2 
   8  chr8_85102492     HPrz    G    C        1      2        2 
   8  chr8_85102492     ZBoe    G    C        0      0        2 
   8  chr8_85102492     ZGre    G    C        0      0        2 
   8  chr8_85102492     ZHar    G    C        0      0        2 
   8  chr8_85102492   Sample    G    C        0      0        2 
   8  chr8_85109255     AAsi    G    C        0      0        2 
   8  chr8_85109255     AKia    G    C        0      0        2 
   8  chr8_85109255     AOna    G    C        0      0        2 
   8  chr8_85109255     ASom    G    C        0      0        2 
   8  chr8_85109255     HCab    G    C        0      0        2 
   8  chr8_85109255     HPrz    G    C        0      0        2 
   8  chr8_85109255     ZBoe    G    C      0.5      1        2 
   8  chr8_85109255     ZGre    G    C        0      0        2 
   8  chr8_85109255     ZHar    G    C        0      0        2 
   8  chr8_85109255   Sample    G    C        0      0        2 
   8  chr8_85148014     AAsi    C    A        0      0        2 
   8  chr8_85148014     AKia    C    A        0      0        2 
   8  chr8_85148014     AOna    C    A        0      0        2 
   8  chr8_85148014     ASom    C    A        0      0        2 
   8  chr8_85148014     HCab    C    A        0      0        2 
   8  chr8_85148014     HPrz    C    A      0.5      1        2 
   8  chr8_85148014     ZBoe    C    A        0      0        2 
   8  chr8_85148014     ZGre    C    A        0      0        2 
   8  chr8_85148014     ZHar    C    A        0      0        2 
   8  chr8_85148014   Sample    C    A        0      0        2 
   8  chr8_85158077     AAsi    C    G        0      0        2 
   8  chr8_85158077     AKia    C    G        0      0        2 
   8  chr8_85158077     AOna    C    G        0      0        2 
   8  chr8_85158077     ASom    C    G        0      0        2 
   8  chr8_85158077     HCab    C    G        0      0        2 
   8  chr8_85158077     HPrz    C    G        0      0        2 
   8  chr8_85158077     ZBoe    C    G        1      2        2 
   8  chr8_85158077     ZGre    C    G        1      2        2 
   8  chr8_85158077     ZHar    C    G        1      2        2 
   8  chr8_85158077   Sample    C    G        0      0        2 
   8  chr8_85213720     AAsi    T    A        0      0        2 
   8  chr8_85213720     AKia    T    A        1      2        2 
   8  chr8_85213720     AOna    T    A        1      2        2 
   8  chr8_85213720     ASom    T    A        0      0        2 
   8  chr8_85213720     HCab    T    A        1      2        2 
   8  chr8_85213720     HPrz    T    A        1      2        2 
   8  chr8_85213720     ZBoe    T    A        0      0        2 
   8  chr8_85213720     ZGre    T    A        0      0        2 
   8  chr8_85213720     ZHar    T    A        0      0        2 
   8  chr8_85213720   Sample    T    A        0      0        2 
   8  chr8_85225411     AAsi    C    G        0      0        2 
   8  chr8_85225411     AKia    C    G        0      0        2 
   8  chr8_85225411     AOna    C    G        0      0        2 
   8  chr8_85225411     ASom    C    G        0      0        2 
   8  chr8_85225411     HCab    C    G        0      0        2 
   8  chr8_85225411     HPrz    C    G      0.5      1        2 
   8  chr8_85225411     ZBoe    C    G        0      0        2 
   8  chr8_85225411     ZGre    C    G        0      0        2 
   8  chr8_85225411     ZHar    C    G        0      0        2 
   8  chr8_85225411   Sample    C    G        0      0        2 
   8  chr8_85227886     AAsi    C    A        0      0        2 
   8  chr8_85227886     AKia    C    A        0      0        2 
   8  chr8_85227886     AOna    C    A      0.5      1        2 
   8  chr8_85227886     ASom    C    A        0      0        2 
   8  chr8_85227886     HCab    C    A        0      0        2 
   8  chr8_85227886     HPrz    C    A        0      0        2 
   8  chr8_85227886     ZBoe    C    A        0      0        2 
   8  chr8_85227886     ZGre    C    A        0      0        2 
   8  chr8_85227886     ZHar    C    A        0      0        2 
   8  chr8_85227886   Sample    C    A        0      0        2 
   8  chr8_85257652     AAsi    G    C        0      0        2 
   8  chr8_85257652     AKia    G    C        0      0        2 
   8  chr8_85257652     AOna    G    C        0      0        2 
   8  chr8_85257652     ASom    G    C        0      0        2 
   8  chr8_85257652     HCab    G    C        1      2        2 
   8  chr8_85257652     HPrz    G    C        1      2        2 
   8  chr8_85257652     ZBoe    G    C        0      0        2 
   8  chr8_85257652     ZGre    G    C        0      0        2 
   8  chr8_85257652     ZHar    G    C        0      0        2 
   8  chr8_85257652   Sample    G    C        0      0        2 
   8  chr8_85258341     AAsi    C    G        0      0        2 
   8  chr8_85258341     AKia    C    G        1      2        2 
   8  chr8_85258341     AOna    C    G        0      0        2 
   8  chr8_85258341     ASom    C    G        0      0        2 
   8  chr8_85258341     HCab    C    G        0      0        2 
   8  chr8_85258341     HPrz    C    G        0      0        2 
   8  chr8_85258341     ZBoe    C    G        0      0        2 
   8  chr8_85258341     ZGre    C    G        0      0        2 
   8  chr8_85258341     ZHar    C    G        0      0        2 
   8  chr8_85258341   Sample    C    G        0      0        2 
   8  chr8_85261189     AAsi    G    T        0      0        2 
   8  chr8_85261189     AKia    G    T        0      0        2 
   8  chr8_85261189     AOna    G    T        0      0        2 
   8  chr8_85261189     ASom    G    T        0      0        2 
   8  chr8_85261189     HCab    G    T        1      2        2 
   8  chr8_85261189     HPrz    G    T        1      2        2 
   8  chr8_85261189     ZBoe    G    T        0      0        2 
   8  chr8_85261189     ZGre    G    T        0      0        2 
   8  chr8_85261189     ZHar    G    T        0      0        2 
   8  chr8_85261189   Sample    G    T        0      0        2 
   8  chr8_85264335     AAsi    C    G        0      0        2 
   8  chr8_85264335     AKia    C    G        0      0        2 
   8  chr8_85264335     AOna    C    G        0      0        2 
   8  chr8_85264335     ASom    C    G        0      0        2 
   8  chr8_85264335     HCab    C    G        1      2        2 
   8  chr8_85264335     HPrz    C    G        1      2        2 
   8  chr8_85264335     ZBoe    C    G        0      0        2 
   8  chr8_85264335     ZGre    C    G        0      0        2 
   8  chr8_85264335     ZHar    C    G        0      0        2 
   8  chr8_85264335   Sample    C    G        0      0        2 
   8  chr8_85272636     AAsi    G    C        0      0        2 
   8  chr8_85272636     AKia    G    C        0      0        2 
   8  chr8_85272636     AOna    G    C        0      0        2 
   8  chr8_85272636     ASom    G    C        0      0        2 
   8  chr8_85272636     HCab    G    C        1      2        2 
   8  chr8_85272636     HPrz    G    C        1      2        2 
   8  chr8_85272636     ZBoe    G    C        0      0        2 
   8  chr8_85272636     ZGre    G    C        0      0        2 
   8  chr8_85272636     ZHar    G    C        0      0        2 
   8  chr8_85272636   Sample    G    C        0      0        2 
   8  chr8_85280062     AAsi    T    A        0      0        2 
   8  chr8_85280062     AKia    T    A        0      0        2 
   8  chr8_85280062     AOna    T    A        0      0        2 
   8  chr8_85280062     ASom    T    A        0      0        2 
   8  chr8_85280062     HCab    T    A      0.5      1        2 
   8  chr8_85280062     HPrz    T    A        1      2        2 
   8  chr8_85280062     ZBoe    T    A        0      0        2 
   8  chr8_85280062     ZGre    T    A        0      0        2 
   8  chr8_85280062     ZHar    T    A        0      0        2 
   8  chr8_85280062   Sample    T    A        0      0        2 
   8  chr8_85313264     AAsi    G    T        1      2        2 
   8  chr8_85313264     AKia    G    T        0      0        2 
   8  chr8_85313264     AOna    G    T        0      0        2 
   8  chr8_85313264     ASom    G    T        1      2        2 
   8  chr8_85313264     HCab    G    T        0      0        2 
   8  chr8_85313264     HPrz    G    T        0      0        2 
   8  chr8_85313264     ZBoe    G    T        0      0        2 
   8  chr8_85313264     ZGre    G    T        0      0        2 
   8  chr8_85313264     ZHar    G    T        0      0        2 
   8  chr8_85313264   Sample    G    T        1      2        2 
   8  chr8_85324705     AAsi    T    G        0      0        2 
   8  chr8_85324705     AKia    T    G        0      0        2 
   8  chr8_85324705     AOna    T    G        0      0        2 
   8  chr8_85324705     ASom    T    G        0      0        2 
   8  chr8_85324705     HCab    T    G        0      0        2 
   8  chr8_85324705     HPrz    T    G        0      0        2 
   8  chr8_85324705     ZBoe    T    G        0      0        2 
   8  chr8_85324705     ZGre    T    G        0      0        2 
   8  chr8_85324705     ZHar    T    G        1      2        2 
   8  chr8_85324705   Sample    T    G        0      0        2 
   8  chr8_85329556     AAsi    C    G        0      0        2 
   8  chr8_85329556     AKia    C    G        0      0        2 
   8  chr8_85329556     AOna    C    G        0      0        2 
   8  chr8_85329556     ASom    C    G        0      0        2 
   8  chr8_85329556     HCab    C    G        0      0        2 
   8  chr8_85329556     HPrz    C    G        0      0        2 
   8  chr8_85329556     ZBoe    C    G        0      0        2 
   8  chr8_85329556     ZGre    C    G        0      0        2 
   8  chr8_85329556     ZHar    C    G      0.5      1        2 
   8  chr8_85329556   Sample    C    G        0      0        2 
   8  chr8_85350101     AAsi    C    G        1      2        2 
   8  chr8_85350101     AKia    C    G        1      2        2 
   8  chr8_85350101     AOna    C    G        1      2        2 
   8  chr8_85350101     ASom    C    G        1      2        2 
   8  chr8_85350101     HCab    C    G        0      0        2 
   8  chr8_85350101     HPrz    C    G        0      0        2 
   8  chr8_85350101     ZBoe    C    G        0      0        2 
   8  chr8_85350101     ZGre    C    G        0      0        2 
   8  chr8_85350101     ZHar    C    G        0      0        2 
   8  chr8_85350101   Sample    C    G        1      2        2 
   8  chr8_85363641     AAsi    G    C        0      0        2 
   8  chr8_85363641     AKia    G    C        0      0        2 
   8  chr8_85363641     AOna    G    C        0      0        2 
   8  chr8_85363641     ASom    G    C        0      0        2 
   8  chr8_85363641     HCab    G    C        0      0        2 
   8  chr8_85363641     HPrz    G    C        0      0        2 
   8  chr8_85363641     ZBoe    G    C      0.5      1        2 
   8  chr8_85363641     ZGre    G    C        0      0        2 
   8  chr8_85363641     ZHar    G    C        0      0        2 
   8  chr8_85363641   Sample    G    C        0      0        2 
   8  chr8_85384877     AAsi    T    A        1      2        2 
   8  chr8_85384877     AKia    T    A        0      0        2 
   8  chr8_85384877     AOna    T    A        0      0        2 
   8  chr8_85384877     ASom    T    A        0      0        2 
   8  chr8_85384877     HCab    T    A        0      0        2 
   8  chr8_85384877     HPrz    T    A        0      0        2 
   8  chr8_85384877     ZBoe    T    A        0      0        2 
   8  chr8_85384877     ZGre    T    A        0      0        2 
   8  chr8_85384877     ZHar    T    A        0      0        2 
   8  chr8_85384877   Sample    T    A        0      0        2 
   8  chr8_85397051     AAsi    T    G        0      0        2 
   8  chr8_85397051     AKia    T    G        0      0        2 
   8  chr8_85397051     AOna    T    G        0      0        2 
   8  chr8_85397051     ASom    T    G        0      0        2 
   8  chr8_85397051     HCab    T    G        1      2        2 
   8  chr8_85397051     HPrz    T    G        1      2        2 
   8  chr8_85397051     ZBoe    T    G        0      0        2 
   8  chr8_85397051     ZGre    T    G        0      0        2 
   8  chr8_85397051     ZHar    T    G        0      0        2 
   8  chr8_85397051   Sample    T    G        0      0        2 
   8  chr8_85403408     AAsi    C    A        0      0        2 
   8  chr8_85403408     AKia    C    A        0      0        2 
   8  chr8_85403408     AOna    C    A        0      0        2 
   8  chr8_85403408     ASom    C    A        0      0        2 
   8  chr8_85403408     HCab    C    A      0.5      1        2 
   8  chr8_85403408     HPrz    C    A        0      0        2 
   8  chr8_85403408     ZBoe    C    A        0      0        2 
   8  chr8_85403408     ZGre    C    A        0      0        2 
   8  chr8_85403408     ZHar    C    A        0      0        2 
   8  chr8_85403408   Sample    C    A        0      0        2 
   8  chr8_85406240     AAsi    A    C        0      0        2 
   8  chr8_85406240     AKia    A    C        0      0        2 
   8  chr8_85406240     AOna    A    C        0      0        2 
   8  chr8_85406240     ASom    A    C        0      0        2 
   8  chr8_85406240     HCab    A    C        1      2        2 
   8  chr8_85406240     HPrz    A    C        1      2        2 
   8  chr8_85406240     ZBoe    A    C        0      0        2 
   8  chr8_85406240     ZGre    A    C        0      0        2 
   8  chr8_85406240     ZHar    A    C        0      0        2 
   8  chr8_85406240   Sample    A    C        0      0        2 
   8  chr8_85472336     AAsi    G    C        0      0        2 
   8  chr8_85472336     AKia    G    C        0      0        2 
   8  chr8_85472336     AOna    G    C        0      0        2 
   8  chr8_85472336     ASom    G    C        0      0        2 
   8  chr8_85472336     HCab    G    C        0      0        2 
   8  chr8_85472336     HPrz    G    C        0      0        2 
   8  chr8_85472336     ZBoe    G    C        0      0        2 
   8  chr8_85472336     ZGre    G    C        1      2        2 
   8  chr8_85472336     ZHar    G    C        0      0        2 
   8  chr8_85472336   Sample    G    C        0      0        2 
   8  chr8_85493569     AAsi    T    G        0      0        2 
   8  chr8_85493569     AKia    T    G        0      0        2 
   8  chr8_85493569     AOna    T    G        0      0        2 
   8  chr8_85493569     ASom    T    G        0      0        2 
   8  chr8_85493569     HCab    T    G        0      0        2 
   8  chr8_85493569     HPrz    T    G        0      0        2 
   8  chr8_85493569     ZBoe    T    G        0      0        2 
   8  chr8_85493569     ZGre    T    G      0.5      1        2 
   8  chr8_85493569     ZHar    T    G        0      0        2 
   8  chr8_85493569   Sample    T    G        0      0        2 
   8  chr8_85497415     AAsi    C    G        0      0        2 
   8  chr8_85497415     AKia    C    G        0      0        2 
   8  chr8_85497415     AOna    C    G        0      0        2 
   8  chr8_85497415     ASom    C    G        0      0        2 
   8  chr8_85497415     HCab    C    G      0.5      1        2 
   8  chr8_85497415     HPrz    C    G      0.5      1        2 
   8  chr8_85497415     ZBoe    C    G        0      0        2 
   8  chr8_85497415     ZGre    C    G        0      0        2 
   8  chr8_85497415     ZHar    C    G        0      0        2 
   8  chr8_85497415   Sample    C    G        0      0        2 
   8  chr8_85521451     AAsi    C    G        0      0        2 
   8  chr8_85521451     AKia    C    G        0      0        2 
   8  chr8_85521451     AOna    C    G        0      0        2 
   8  chr8_85521451     ASom    C    G        0      0        2 
   8  chr8_85521451     HCab    C    G        0      0        2 
   8  chr8_85521451     HPrz    C    G        0      0        2 
   8  chr8_85521451     ZBoe    C    G      0.5      1        2 
   8  chr8_85521451     ZGre    C    G        0      0        2 
   8  chr8_85521451     ZHar    C    G        0      0        2 
   8  chr8_85521451   Sample    C    G        0      0        2 
   8  chr8_85531151     AAsi    A    C        0      0        2 
   8  chr8_85531151     AKia    A    C        1      2        2 
   8  chr8_85531151     AOna    A    C      0.5      1        2 
   8  chr8_85531151     ASom    A    C        0      0        2 
   8  chr8_85531151     HCab    A    C        0      0        2 
   8  chr8_85531151     HPrz    A    C        0      0        2 
   8  chr8_85531151     ZBoe    A    C        0      0        2 
   8  chr8_85531151     ZGre    A    C        0      0        2 
   8  chr8_85531151     ZHar    A    C        0      0        2 
   8  chr8_85531151   Sample    A    C        0      0        2 
   8  chr8_85534033     AAsi    G    T        0      0        2 
   8  chr8_85534033     AKia    G    T        0      0        2 
   8  chr8_85534033     AOna    G    T        0      0        2 
   8  chr8_85534033     ASom    G    T        0      0        2 
   8  chr8_85534033     HCab    G    T        1      2        2 
   8  chr8_85534033     HPrz    G    T        1      2        2 
   8  chr8_85534033     ZBoe    G    T        0      0        2 
   8  chr8_85534033     ZGre    G    T        0      0        2 
   8  chr8_85534033     ZHar    G    T        0      0        2 
   8  chr8_85534033   Sample    G    T        0      0        2 
   8  chr8_85564597     AAsi    G    C        0      0        2 
   8  chr8_85564597     AKia    G    C        0      0        2 
   8  chr8_85564597     AOna    G    C        0      0        2 
   8  chr8_85564597     ASom    G    C        1      2        2 
   8  chr8_85564597     HCab    G    C        0      0        2 
   8  chr8_85564597     HPrz    G    C        0      0        2 
   8  chr8_85564597     ZBoe    G    C        0      0        2 
   8  chr8_85564597     ZGre    G    C        0      0        2 
   8  chr8_85564597     ZHar    G    C        0      0        2 
   8  chr8_85564597   Sample    G    C        0      0        2 
   8  chr8_85602110     AAsi    C    G        0      0        2 
   8  chr8_85602110     AKia    C    G        0      0        2 
   8  chr8_85602110     AOna    C    G        0      0        2 
   8  chr8_85602110     ASom    C    G        0      0        2 
   8  chr8_85602110     HCab    C    G        1      2        2 
   8  chr8_85602110     HPrz    C    G        1      2        2 
   8  chr8_85602110     ZBoe    C    G        0      0        2 
   8  chr8_85602110     ZGre    C    G        0      0        2 
   8  chr8_85602110     ZHar    C    G        0      0        2 
   8  chr8_85602110   Sample    C    G        0      0        2 
   8  chr8_85614717     AAsi    C    A      0.5      1        2 
   8  chr8_85614717     AKia    C    A        0      0        2 
   8  chr8_85614717     AOna    C    A        0      0        2 
   8  chr8_85614717     ASom    C    A        0      0        2 
   8  chr8_85614717     HCab    C    A        0      0        2 
   8  chr8_85614717     HPrz    C    A        0      0        2 
   8  chr8_85614717     ZBoe    C    A        0      0        2 
   8  chr8_85614717     ZGre    C    A        0      0        2 
   8  chr8_85614717     ZHar    C    A        0      0        2 
   8  chr8_85614717   Sample    C    A        0      0        2 
   8  chr8_85693570     AAsi    G    C        0      0        2 
   8  chr8_85693570     AKia    G    C        0      0        2 
   8  chr8_85693570     AOna    G    C        0      0        2 
   8  chr8_85693570     ASom    G    C        0      0        2 
   8  chr8_85693570     HCab    G    C        1      2        2 
   8  chr8_85693570     HPrz    G    C        1      2        2 
   8  chr8_85693570     ZBoe    G    C        0      0        2 
   8  chr8_85693570     ZGre    G    C        0      0        2 
   8  chr8_85693570     ZHar    G    C        0      0        2 
   8  chr8_85693570   Sample    G    C        0      0        2 
   8  chr8_85697345     AAsi    A    C        0      0        2 
   8  chr8_85697345     AKia    A    C        0      0        2 
   8  chr8_85697345     AOna    A    C        0      0        2 
   8  chr8_85697345     ASom    A    C        0      0        2 
   8  chr8_85697345     HCab    A    C        0      0        2 
   8  chr8_85697345     HPrz    A    C        0      0        2 
   8  chr8_85697345     ZBoe    A    C        0      0        2 
   8  chr8_85697345     ZGre    A    C      0.5      1        2 
   8  chr8_85697345     ZHar    A    C        0      0        2 
   8  chr8_85697345   Sample    A    C        0      0        2 
   8  chr8_85700720     AAsi    T    G        0      0        2 
   8  chr8_85700720     AKia    T    G        0      0        2 
   8  chr8_85700720     AOna    T    G        0      0        2 
   8  chr8_85700720     ASom    T    G        0      0        2 
   8  chr8_85700720     HCab    T    G        1      2        2 
   8  chr8_85700720     HPrz    T    G        1      2        2 
   8  chr8_85700720     ZBoe    T    G        0      0        2 
   8  chr8_85700720     ZGre    T    G        0      0        2 
   8  chr8_85700720     ZHar    T    G        0      0        2 
   8  chr8_85700720   Sample    T    G        0      0        2 
   8  chr8_85715538     AAsi    C    A        1      2        2 
   8  chr8_85715538     AKia    C    A        0      0        2 
   8  chr8_85715538     AOna    C    A        0      0        2 
   8  chr8_85715538     ASom    C    A        1      2        2 
   8  chr8_85715538     HCab    C    A        0      0        2 
   8  chr8_85715538     HPrz    C    A        0      0        2 
   8  chr8_85715538     ZBoe    C    A        0      0        2 
   8  chr8_85715538     ZGre    C    A        0      0        2 
   8  chr8_85715538     ZHar    C    A        0      0        2 
   8  chr8_85715538   Sample    C    A        1      2        2 
   8  chr8_85727761     AAsi    A    T        0      0        2 
   8  chr8_85727761     AKia    A    T        0      0        2 
   8  chr8_85727761     AOna    A    T        0      0        2 
   8  chr8_85727761     ASom    A    T        0      0        2 
   8  chr8_85727761     HCab    A    T        0      0        2 
   8  chr8_85727761     HPrz    A    T      0.5      1        2 
   8  chr8_85727761     ZBoe    A    T        0      0        2 
   8  chr8_85727761     ZGre    A    T        0      0        2 
   8  chr8_85727761     ZHar    A    T        0      0        2 
   8  chr8_85727761   Sample    A    T        0      0        2 
   8  chr8_85745552     AAsi    A    T        0      0        2 
   8  chr8_85745552     AKia    A    T        0      0        2 
   8  chr8_85745552     AOna    A    T        0      0        2 
   8  chr8_85745552     ASom    A    T        0      0        2 
   8  chr8_85745552     HCab    A    T        1      2        2 
   8  chr8_85745552     HPrz    A    T        1      2        2 
   8  chr8_85745552     ZBoe    A    T        0      0        2 
   8  chr8_85745552     ZGre    A    T        0      0        2 
   8  chr8_85745552     ZHar    A    T        0      0        2 
   8  chr8_85745552   Sample    A    T        0      0        2 
   8  chr8_85750103     AAsi    C    G        0      0        2 
   8  chr8_85750103     AKia    C    G        0      0        2 
   8  chr8_85750103     AOna    C    G        0      0        2 
   8  chr8_85750103     ASom    C    G        0      0        2 
   8  chr8_85750103     HCab    C    G      0.5      1        2 
   8  chr8_85750103     HPrz    C    G        0      0        2 
   8  chr8_85750103     ZBoe    C    G        0      0        2 
   8  chr8_85750103     ZGre    C    G        0      0        2 
   8  chr8_85750103     ZHar    C    G        0      0        2 
   8  chr8_85750103   Sample    C    G        0      0        2 
   8  chr8_85750886     AAsi    T    G      0.5      1        2 
   8  chr8_85750886     AKia    T    G        0      0        2 
   8  chr8_85750886     AOna    T    G        0      0        2 
   8  chr8_85750886     ASom    T    G        1      2        2 
   8  chr8_85750886     HCab    T    G        0      0        2 
   8  chr8_85750886     HPrz    T    G        0      0        2 
   8  chr8_85750886     ZBoe    T    G        0      0        2 
   8  chr8_85750886     ZGre    T    G        0      0        2 
   8  chr8_85750886     ZHar    T    G        0      0        2 
   8  chr8_85750886   Sample    T    G        0      0        2 
   8  chr8_85755666     AAsi    C    A        0      0        2 
   8  chr8_85755666     AKia    C    A        1      2        2 
   8  chr8_85755666     AOna    C    A        1      2        2 
   8  chr8_85755666     ASom    C    A        0      0        2 
   8  chr8_85755666     HCab    C    A        0      0        2 
   8  chr8_85755666     HPrz    C    A        0      0        2 
   8  chr8_85755666     ZBoe    C    A        0      0        2 
   8  chr8_85755666     ZGre    C    A        0      0        2 
   8  chr8_85755666     ZHar    C    A        0      0        2 
   8  chr8_85755666   Sample    C    A        0      0        2 
   8  chr8_85766298     AAsi    G    T        0      0        2 
   8  chr8_85766298     AKia    G    T        0      0        2 
   8  chr8_85766298     AOna    G    T        0      0        2 
   8  chr8_85766298     ASom    G    T        0      0        2 
   8  chr8_85766298     HCab    G    T        1      2        2 
   8  chr8_85766298     HPrz    G    T        1      2        2 
   8  chr8_85766298     ZBoe    G    T        0      0        2 
   8  chr8_85766298     ZGre    G    T        0      0        2 
   8  chr8_85766298     ZHar    G    T        0      0        2 
   8  chr8_85766298   Sample    G    T        0      0        2 
   8  chr8_85771568     AAsi    T    A        0      0        2 
   8  chr8_85771568     AKia    T    A        0      0        2 
   8  chr8_85771568     AOna    T    A        0      0        2 
   8  chr8_85771568     ASom    T    A        0      0        2 
   8  chr8_85771568     HCab    T    A        1      2        2 
   8  chr8_85771568     HPrz    T    A        1      2        2 
   8  chr8_85771568     ZBoe    T    A        0      0        2 
   8  chr8_85771568     ZGre    T    A        0      0        2 
   8  chr8_85771568     ZHar    T    A        0      0        2 
   8  chr8_85771568   Sample    T    A        0      0        2 
   8  chr8_85780772     AAsi    A    C        0      0        2 
   8  chr8_85780772     AKia    A    C        0      0        2 
   8  chr8_85780772     AOna    A    C        0      0        2 
   8  chr8_85780772     ASom    A    C        0      0        2 
   8  chr8_85780772     HCab    A    C        1      2        2 
   8  chr8_85780772     HPrz    A    C        1      2        2 
   8  chr8_85780772     ZBoe    A    C        0      0        2 
   8  chr8_85780772     ZGre    A    C        0      0        2 
   8  chr8_85780772     ZHar    A    C        0      0        2 
   8  chr8_85780772   Sample    A    C        0      0        2 
   8  chr8_85804374     AAsi    T    A        1      2        2 
   8  chr8_85804374     AKia    T    A        0      0        2 
   8  chr8_85804374     AOna    T    A        0      0        2 
   8  chr8_85804374     ASom    T    A        1      2        2 
   8  chr8_85804374     HCab    T    A        0      0        2 
   8  chr8_85804374     HPrz    T    A        0      0        2 
   8  chr8_85804374     ZBoe    T    A        0      0        2 
   8  chr8_85804374     ZGre    T    A        0      0        2 
   8  chr8_85804374     ZHar    T    A        0      0        2 
   8  chr8_85804374   Sample    T    A        1      2        2 
   8  chr8_85806940     AAsi    G    C        0      0        2 
   8  chr8_85806940     AKia    G    C        0      0        2 
   8  chr8_85806940     AOna    G    C        0      0        2 
   8  chr8_85806940     ASom    G    C        0      0        2 
   8  chr8_85806940     HCab    G    C        1      2        2 
   8  chr8_85806940     HPrz    G    C        1      2        2 
   8  chr8_85806940     ZBoe    G    C        0      0        2 
   8  chr8_85806940     ZGre    G    C        0      0        2 
   8  chr8_85806940     ZHar    G    C        0      0        2 
   8  chr8_85806940   Sample    G    C        0      0        2 
   8  chr8_85810601     AAsi    T    A        0      0        2 
   8  chr8_85810601     AKia    T    A        0      0        2 
   8  chr8_85810601     AOna    T    A        0      0        2 
   8  chr8_85810601     ASom    T    A        0      0        2 
   8  chr8_85810601     HCab    T    A        1      2        2 
   8  chr8_85810601     HPrz    T    A        1      2        2 
   8  chr8_85810601     ZBoe    T    A        0      0        2 
   8  chr8_85810601     ZGre    T    A        0      0        2 
   8  chr8_85810601     ZHar    T    A        0      0        2 
   8  chr8_85810601   Sample    T    A        0      0        2 
   8  chr8_85811683     AAsi    C    A        0      0        2 
   8  chr8_85811683     AKia    C    A        0      0        2 
   8  chr8_85811683     AOna    C    A        0      0        2 
   8  chr8_85811683     ASom    C    A        0      0        2 
   8  chr8_85811683     HCab    C    A        0      0        2 
   8  chr8_85811683     HPrz    C    A      0.5      1        2 
   8  chr8_85811683     ZBoe    C    A        0      0        2 
   8  chr8_85811683     ZGre    C    A        0      0        2 
   8  chr8_85811683     ZHar    C    A        0      0        2 
   8  chr8_85811683   Sample    C    A        0      0        2 
   8  chr8_85811850     AAsi    C    G        0      0        2 
   8  chr8_85811850     AKia    C    G        0      0        2 
   8  chr8_85811850     AOna    C    G        0      0        2 
   8  chr8_85811850     ASom    C    G        0      0        2 
   8  chr8_85811850     HCab    C    G        1      2        2 
   8  chr8_85811850     HPrz    C    G        1      2        2 
   8  chr8_85811850     ZBoe    C    G        0      0        2 
   8  chr8_85811850     ZGre    C    G        0      0        2 
   8  chr8_85811850     ZHar    C    G        0      0        2 
   8  chr8_85811850   Sample    C    G        0      0        2 
   8  chr8_85835717     AAsi    G    C        0      0        2 
   8  chr8_85835717     AKia    G    C        0      0        2 
   8  chr8_85835717     AOna    G    C        1      2        2 
   8  chr8_85835717     ASom    G    C        0      0        2 
   8  chr8_85835717     HCab    G    C        0      0        2 
   8  chr8_85835717     HPrz    G    C        0      0        2 
   8  chr8_85835717     ZBoe    G    C        0      0        2 
   8  chr8_85835717     ZGre    G    C        0      0        2 
   8  chr8_85835717     ZHar    G    C        0      0        2 
   8  chr8_85835717   Sample    G    C        0      0        2 
   8  chr8_85841883     AAsi    A    T        0      0        2 
   8  chr8_85841883     AKia    A    T        0      0        2 
   8  chr8_85841883     AOna    A    T        0      0        2 
   8  chr8_85841883     ASom    A    T        0      0        2 
   8  chr8_85841883     HCab    A    T        0      0        2 
   8  chr8_85841883     HPrz    A    T      0.5      1        2 
   8  chr8_85841883     ZBoe    A    T        0      0        2 
   8  chr8_85841883     ZGre    A    T        0      0        2 
   8  chr8_85841883     ZHar    A    T        0      0        2 
   8  chr8_85841883   Sample    A    T        0      0        2 
   8  chr8_85861104     AAsi    A    T        0      0        2 
   8  chr8_85861104     AKia    A    T        0      0        2 
   8  chr8_85861104     AOna    A    T        0      0        2 
   8  chr8_85861104     ASom    A    T        1      2        2 
   8  chr8_85861104     HCab    A    T        0      0        2 
   8  chr8_85861104     HPrz    A    T        0      0        2 
   8  chr8_85861104     ZBoe    A    T        0      0        2 
   8  chr8_85861104     ZGre    A    T        0      0        2 
   8  chr8_85861104     ZHar    A    T        0      0        2 
   8  chr8_85861104   Sample    A    T        0      0        2 
   8  chr8_85885459     AAsi    A    T        0      0        2 
   8  chr8_85885459     AKia    A    T        0      0        2 
   8  chr8_85885459     AOna    A    T        0      0        2 
   8  chr8_85885459     ASom    A    T        0      0        2 
   8  chr8_85885459     HCab    A    T        1      2        2 
   8  chr8_85885459     HPrz    A    T        1      2        2 
   8  chr8_85885459     ZBoe    A    T        0      0        2 
   8  chr8_85885459     ZGre    A    T        0      0        2 
   8  chr8_85885459     ZHar    A    T        0      0        2 
   8  chr8_85885459   Sample    A    T        0      0        2 
   8  chr8_85904043     AAsi    G    T        0      0        2 
   8  chr8_85904043     AKia    G    T        0      0        2 
   8  chr8_85904043     AOna    G    T        0      0        2 
   8  chr8_85904043     ASom    G    T        0      0        2 
   8  chr8_85904043     HCab    G    T        1      2        2 
   8  chr8_85904043     HPrz    G    T        1      2        2 
   8  chr8_85904043     ZBoe    G    T        0      0        2 
   8  chr8_85904043     ZGre    G    T        0      0        2 
   8  chr8_85904043     ZHar    G    T        0      0        2 
   8  chr8_85904043   Sample    G    T        0      0        2 
   8  chr8_85916447     AAsi    C    G      0.5      1        2 
   8  chr8_85916447     AKia    C    G        0      0        2 
   8  chr8_85916447     AOna    C    G        0      0        2 
   8  chr8_85916447     ASom    C    G        0      0        2 
   8  chr8_85916447     HCab    C    G        0      0        2 
   8  chr8_85916447     HPrz    C    G        0      0        2 
   8  chr8_85916447     ZBoe    C    G        0      0        2 
   8  chr8_85916447     ZGre    C    G        0      0        2 
   8  chr8_85916447     ZHar    C    G        0      0        2 
   8  chr8_85916447   Sample    C    G        1      2        2 
   8  chr8_85940470     AAsi    G    C        0      0        2 
   8  chr8_85940470     AKia    G    C        0      0        2 
   8  chr8_85940470     AOna    G    C      0.5      1        2 
   8  chr8_85940470     ASom    G    C        0      0        2 
   8  chr8_85940470     HCab    G    C        1      2        2 
   8  chr8_85940470     HPrz    G    C        1      2        2 
   8  chr8_85940470     ZBoe    G    C        0      0        2 
   8  chr8_85940470     ZGre    G    C        0      0        2 
   8  chr8_85940470     ZHar    G    C        0      0        2 
   8  chr8_85940470   Sample    G    C        0      0        2 
   8  chr8_85956375     AAsi    C    A        0      0        2 
   8  chr8_85956375     AKia    C    A        0      0        2 
   8  chr8_85956375     AOna    C    A        0      0        2 
   8  chr8_85956375     ASom    C    A        0      0        2 
   8  chr8_85956375     HCab    C    A        0      0        2 
   8  chr8_85956375     HPrz    C    A      0.5      1        2 
   8  chr8_85956375     ZBoe    C    A        0      0        2 
   8  chr8_85956375     ZGre    C    A        0      0        2 
   8  chr8_85956375     ZHar    C    A        0      0        2 
   8  chr8_85956375   Sample    C    A        0      0        2 
   8  chr8_85989729     AAsi    C    A        0      0        2 
   8  chr8_85989729     AKia    C    A        0      0        2 
   8  chr8_85989729     AOna    C    A        0      0        2 
   8  chr8_85989729     ASom    C    A        0      0        2 
   8  chr8_85989729     HCab    C    A        0      0        2 
   8  chr8_85989729     HPrz    C    A        0      0        2 
   8  chr8_85989729     ZBoe    C    A        0      0        2 
   8  chr8_85989729     ZGre    C    A        0      0        2 
   8  chr8_85989729     ZHar    C    A        1      2        2 
   8  chr8_85989729   Sample    C    A        0      0        2 
   8  chr8_85997235     AAsi    A    C        0      0        2 
   8  chr8_85997235     AKia    A    C        0      0        2 
   8  chr8_85997235     AOna    A    C      0.5      1        2 
   8  chr8_85997235     ASom    A    C        0      0        2 
   8  chr8_85997235     HCab    A    C        0      0        2 
   8  chr8_85997235     HPrz    A    C        0      0        2 
   8  chr8_85997235     ZBoe    A    C        0      0        2 
   8  chr8_85997235     ZGre    A    C        0      0        2 
   8  chr8_85997235     ZHar    A    C        0      0        2 
   8  chr8_85997235   Sample    A    C        0      0        2 
   8  chr8_86008302     AAsi    T    A        0      0        2 
   8  chr8_86008302     AKia    T    A      0.5      1        2 
   8  chr8_86008302     AOna    T    A        0      0        2 
   8  chr8_86008302     ASom    T    A        0      0        2 
   8  chr8_86008302     HCab    T    A        0      0        2 
   8  chr8_86008302     HPrz    T    A        0      0        2 
   8  chr8_86008302     ZBoe    T    A        0      0        2 
   8  chr8_86008302     ZGre    T    A        0      0        2 
   8  chr8_86008302     ZHar    T    A        0      0        2 
   8  chr8_86008302   Sample    T    A        0      0        2 
   8  chr8_86008894     AAsi    A    C        0      0        2 
   8  chr8_86008894     AKia    A    C        0      0        2 
   8  chr8_86008894     AOna    A    C        0      0        2 
   8  chr8_86008894     ASom    A    C        0      0        2 
   8  chr8_86008894     HCab    A    C        0      0        2 
   8  chr8_86008894     HPrz    A    C      0.5      1        2 
   8  chr8_86008894     ZBoe    A    C        0      0        2 
   8  chr8_86008894     ZGre    A    C        0      0        2 
   8  chr8_86008894     ZHar    A    C        0      0        2 
   8  chr8_86008894   Sample    A    C        0      0        2 
   8  chr8_86038162     AAsi    C    A        0      0        2 
   8  chr8_86038162     AKia    C    A        0      0        2 
   8  chr8_86038162     AOna    C    A      0.5      1        2 
   8  chr8_86038162     ASom    C    A        0      0        2 
   8  chr8_86038162     HCab    C    A        0      0        2 
   8  chr8_86038162     HPrz    C    A        0      0        2 
   8  chr8_86038162     ZBoe    C    A        0      0        2 
   8  chr8_86038162     ZGre    C    A        0      0        2 
   8  chr8_86038162     ZHar    C    A        0      0        2 
   8  chr8_86038162   Sample    C    A        0      0        2 
   8  chr8_86039123     AAsi    T    G      0.5      1        2 
   8  chr8_86039123     AKia    T    G        0      0        2 
   8  chr8_86039123     AOna    T    G        0      0        2 
   8  chr8_86039123     ASom    T    G        0      0        2 
   8  chr8_86039123     HCab    T    G        0      0        2 
   8  chr8_86039123     HPrz    T    G        0      0        2 
   8  chr8_86039123     ZBoe    T    G        0      0        2 
   8  chr8_86039123     ZGre    T    G        0      0        2 
   8  chr8_86039123     ZHar    T    G        0      0        2 
   8  chr8_86039123   Sample    T    G        0      0        2 
   8  chr8_86039727     AAsi    A    C        0      0        2 
   8  chr8_86039727     AKia    A    C        0      0        2 
   8  chr8_86039727     AOna    A    C        0      0        2 
   8  chr8_86039727     ASom    A    C        0      0        2 
   8  chr8_86039727     HCab    A    C        0      0        2 
   8  chr8_86039727     HPrz    A    C        0      0        2 
   8  chr8_86039727     ZBoe    A    C      0.5      1        2 
   8  chr8_86039727     ZGre    A    C        0      0        2 
   8  chr8_86039727     ZHar    A    C        0      0        2 
   8  chr8_86039727   Sample    A    C        0      0        2 
   8  chr8_86039728     AAsi    G    T        0      0        2 
   8  chr8_86039728     AKia    G    T        0      0        2 
   8  chr8_86039728     AOna    G    T        0      0        2 
   8  chr8_86039728     ASom    G    T        0      0        2 
   8  chr8_86039728     HCab    G    T        0      0        2 
   8  chr8_86039728     HPrz    G    T        0      0        2 
   8  chr8_86039728     ZBoe    G    T      0.5      1        2 
   8  chr8_86039728     ZGre    G    T        0      0        2 
   8  chr8_86039728     ZHar    G    T        0      0        2 
   8  chr8_86039728   Sample    G    T        0      0        2 
   8  chr8_86094831     AAsi    C    A        0      0        2 
   8  chr8_86094831     AKia    C    A        1      2        2 
   8  chr8_86094831     AOna    C    A        0      0        2 
   8  chr8_86094831     ASom    C    A        0      0        2 
   8  chr8_86094831     HCab    C    A        0      0        2 
   8  chr8_86094831     HPrz    C    A        0      0        2 
   8  chr8_86094831     ZBoe    C    A        0      0        2 
   8  chr8_86094831     ZGre    C    A        0      0        2 
   8  chr8_86094831     ZHar    C    A        0      0        2 
   8  chr8_86094831   Sample    C    A        0      0        2 
   8  chr8_86098367     AAsi    C    G        0      0        2 
   8  chr8_86098367     AKia    C    G        1      2        2 
   8  chr8_86098367     AOna    C    G        0      0        2 
   8  chr8_86098367     ASom    C    G        0      0        2 
   8  chr8_86098367     HCab    C    G        0      0        2 
   8  chr8_86098367     HPrz    C    G        0      0        2 
   8  chr8_86098367     ZBoe    C    G        0      0        2 
   8  chr8_86098367     ZGre    C    G        0      0        2 
   8  chr8_86098367     ZHar    C    G        0      0        2 
   8  chr8_86098367   Sample    C    G        0      0        2 
   8  chr8_86113511     AAsi    A    C        0      0        2 
   8  chr8_86113511     AKia    A    C        0      0        2 
   8  chr8_86113511     AOna    A    C        0      0        2 
   8  chr8_86113511     ASom    A    C        0      0        2 
   8  chr8_86113511     HCab    A    C        0      0        2 
   8  chr8_86113511     HPrz    A    C      0.5      1        2 
   8  chr8_86113511     ZBoe    A    C        0      0        2 
   8  chr8_86113511     ZGre    A    C        0      0        2 
   8  chr8_86113511     ZHar    A    C        0      0        2 
   8  chr8_86113511   Sample    A    C        0      0        2 
   8  chr8_86117953     AAsi    G    T      0.5      1        2 
   8  chr8_86117953     AKia    G    T        0      0        2 
   8  chr8_86117953     AOna    G    T        0      0        2 
   8  chr8_86117953     ASom    G    T        0      0        2 
   8  chr8_86117953     HCab    G    T        0      0        2 
   8  chr8_86117953     HPrz    G    T        0      0        2 
   8  chr8_86117953     ZBoe    G    T        0      0        2 
   8  chr8_86117953     ZGre    G    T        0      0        2 
   8  chr8_86117953     ZHar    G    T        0      0        2 
   8  chr8_86117953   Sample    G    T        1      2        2 
   8  chr8_86118841     AAsi    C    G        0      0        2 
   8  chr8_86118841     AKia    C    G        0      0        2 
   8  chr8_86118841     AOna    C    G        0      0        2 
   8  chr8_86118841     ASom    C    G        0      0        2 
   8  chr8_86118841     HCab    C    G        0      0        2 
   8  chr8_86118841     HPrz    C    G      0.5      1        2 
   8  chr8_86118841     ZBoe    C    G        0      0        2 
   8  chr8_86118841     ZGre    C    G        0      0        2 
   8  chr8_86118841     ZHar    C    G        0      0        2 
   8  chr8_86118841   Sample    C    G        0      0        2 
   8  chr8_86121955     AAsi    C    A        0      0        2 
   8  chr8_86121955     AKia    C    A        0      0        2 
   8  chr8_86121955     AOna    C    A        0      0        2 
   8  chr8_86121955     ASom    C    A        0      0        2 
   8  chr8_86121955     HCab    C    A        0      0        2 
   8  chr8_86121955     HPrz    C    A      0.5      1        2 
   8  chr8_86121955     ZBoe    C    A        0      0        2 
   8  chr8_86121955     ZGre    C    A        0      0        2 
   8  chr8_86121955     ZHar    C    A        0      0        2 
   8  chr8_86121955   Sample    C    A        0      0        2 
   8  chr8_86159564     AAsi    C    A        1      2        2 
   8  chr8_86159564     AKia    C    A        0      0        2 
   8  chr8_86159564     AOna    C    A      0.5      1        2 
   8  chr8_86159564     ASom    C    A        0      0        2 
   8  chr8_86159564     HCab    C    A        0      0        2 
   8  chr8_86159564     HPrz    C    A        0      0        2 
   8  chr8_86159564     ZBoe    C    A        0      0        2 
   8  chr8_86159564     ZGre    C    A        0      0        2 
   8  chr8_86159564     ZHar    C    A        0      0        2 
   8  chr8_86159564   Sample    C    A        1      2        2 
   8  chr8_86160421     AAsi    G    C        0      0        2 
   8  chr8_86160421     AKia    G    C        1      2        2 
   8  chr8_86160421     AOna    G    C        0      0        2 
   8  chr8_86160421     ASom    G    C        0      0        2 
   8  chr8_86160421     HCab    G    C        0      0        2 
   8  chr8_86160421     HPrz    G    C        0      0        2 
   8  chr8_86160421     ZBoe    G    C        1      2        2 
   8  chr8_86160421     ZGre    G    C        1      2        2 
   8  chr8_86160421     ZHar    G    C        1      2        2 
   8  chr8_86160421   Sample    G    C        0      0        2 
   8  chr8_86160634     AAsi    C    G        1      2        2 
   8  chr8_86160634     AKia    C    G        0      0        2 
   8  chr8_86160634     AOna    C    G        0      0        2 
   8  chr8_86160634     ASom    C    G        0      0        2 
   8  chr8_86160634     HCab    C    G        0      0        2 
   8  chr8_86160634     HPrz    C    G        0      0        2 
   8  chr8_86160634     ZBoe    C    G        0      0        2 
   8  chr8_86160634     ZGre    C    G        0      0        2 
   8  chr8_86160634     ZHar    C    G        0      0        2 
   8  chr8_86160634   Sample    C    G        0      0        2 
   8  chr8_86171901     AAsi    C    G        0      0        2 
   8  chr8_86171901     AKia    C    G        0      0        2 
   8  chr8_86171901     AOna    C    G        0      0        2 
   8  chr8_86171901     ASom    C    G        0      0        2 
   8  chr8_86171901     HCab    C    G        1      2        2 
   8  chr8_86171901     HPrz    C    G        1      2        2 
   8  chr8_86171901     ZBoe    C    G        0      0        2 
   8  chr8_86171901     ZGre    C    G        0      0        2 
   8  chr8_86171901     ZHar    C    G        0      0        2 
   8  chr8_86171901   Sample    C    G        0      0        2 
   8  chr8_86172833     AAsi    C    G        0      0        2 
   8  chr8_86172833     AKia    C    G        0      0        2 
   8  chr8_86172833     AOna    C    G        0      0        2 
   8  chr8_86172833     ASom    C    G        0      0        2 
   8  chr8_86172833     HCab    C    G        1      2        2 
   8  chr8_86172833     HPrz    C    G        1      2        2 
   8  chr8_86172833     ZBoe    C    G        0      0        2 
   8  chr8_86172833     ZGre    C    G        0      0        2 
   8  chr8_86172833     ZHar    C    G        0      0        2 
   8  chr8_86172833   Sample    C    G        0      0        2 
   8  chr8_86184029     AAsi    A    C        1      2        2 
   8  chr8_86184029     AKia    A    C        0      0        2 
   8  chr8_86184029     AOna    A    C      0.5      1        2 
   8  chr8_86184029     ASom    A    C        1      2        2 
   8  chr8_86184029     HCab    A    C        0      0        2 
   8  chr8_86184029     HPrz    A    C        0      0        2 
   8  chr8_86184029     ZBoe    A    C        0      0        2 
   8  chr8_86184029     ZGre    A    C        0      0        2 
   8  chr8_86184029     ZHar    A    C        0      0        2 
   8  chr8_86184029   Sample    A    C        1      2        2 
   8  chr8_86190360     AAsi    A    C        0      0        2 
   8  chr8_86190360     AKia    A    C        1      2        2 
   8  chr8_86190360     AOna    A    C        1      2        2 
   8  chr8_86190360     ASom    A    C        0      0        2 
   8  chr8_86190360     HCab    A    C        0      0        2 
   8  chr8_86190360     HPrz    A    C        0      0        2 
   8  chr8_86190360     ZBoe    A    C        0      0        2 
   8  chr8_86190360     ZGre    A    C        0      0        2 
   8  chr8_86190360     ZHar    A    C        0      0        2 
   8  chr8_86190360   Sample    A    C        0      0        2 
   8  chr8_86211909     AAsi    T    G        0      0        2 
   8  chr8_86211909     AKia    T    G      0.5      1        2 
   8  chr8_86211909     AOna    T    G        0      0        2 
   8  chr8_86211909     ASom    T    G        0      0        2 
   8  chr8_86211909     HCab    T    G        0      0        2 
   8  chr8_86211909     HPrz    T    G        0      0        2 
   8  chr8_86211909     ZBoe    T    G        0      0        2 
   8  chr8_86211909     ZGre    T    G        0      0        2 
   8  chr8_86211909     ZHar    T    G        0      0        2 
   8  chr8_86211909   Sample    T    G        0      0        2 
   8  chr8_86217902     AAsi    A    T        0      0        2 
   8  chr8_86217902     AKia    A    T        0      0        2 
   8  chr8_86217902     AOna    A    T        0      0        2 
   8  chr8_86217902     ASom    A    T        0      0        2 
   8  chr8_86217902     HCab    A    T        0      0        2 
   8  chr8_86217902     HPrz    A    T        0      0        2 
   8  chr8_86217902     ZBoe    A    T        0      0        2 
   8  chr8_86217902     ZGre    A    T        0      0        2 
   8  chr8_86217902     ZHar    A    T        1      2        2 
   8  chr8_86217902   Sample    A    T        0      0        2 
   8  chr8_86232274     AAsi    T    G        0      0        2 
   8  chr8_86232274     AKia    T    G        0      0        2 
   8  chr8_86232274     AOna    T    G        0      0        2 
   8  chr8_86232274     ASom    T    G        0      0        2 
   8  chr8_86232274     HCab    T    G        1      2        2 
   8  chr8_86232274     HPrz    T    G        1      2        2 
   8  chr8_86232274     ZBoe    T    G        0      0        2 
   8  chr8_86232274     ZGre    T    G        0      0        2 
   8  chr8_86232274     ZHar    T    G        0      0        2 
   8  chr8_86232274   Sample    T    G        0      0        2 
   8  chr8_86257220     AAsi    G    C      0.5      1        2 
   8  chr8_86257220     AKia    G    C        0      0        2 
   8  chr8_86257220     AOna    G    C        0      0        2 
   8  chr8_86257220     ASom    G    C        0      0        2 
   8  chr8_86257220     HCab    G    C        0      0        2 
   8  chr8_86257220     HPrz    G    C        0      0        2 
   8  chr8_86257220     ZBoe    G    C        0      0        2 
   8  chr8_86257220     ZGre    G    C        0      0        2 
   8  chr8_86257220     ZHar    G    C        0      0        2 
   8  chr8_86257220   Sample    G    C        0      0        2 
   8  chr8_86317849     AAsi    C    A        0      0        2 
   8  chr8_86317849     AKia    C    A        0      0        2 
   8  chr8_86317849     AOna    C    A        0      0        2 
   8  chr8_86317849     ASom    C    A        0      0        2 
   8  chr8_86317849     HCab    C    A        1      2        2 
   8  chr8_86317849     HPrz    C    A        1      2        2 
   8  chr8_86317849     ZBoe    C    A        0      0        2 
   8  chr8_86317849     ZGre    C    A        0      0        2 
   8  chr8_86317849     ZHar    C    A        0      0        2 
   8  chr8_86317849   Sample    C    A        0      0        2 
   8  chr8_86322027     AAsi    C    G        0      0        2 
   8  chr8_86322027     AKia    C    G        0      0        2 
   8  chr8_86322027     AOna    C    G      0.5      1        2 
   8  chr8_86322027     ASom    C    G        0      0        2 
   8  chr8_86322027     HCab    C    G        0      0        2 
   8  chr8_86322027     HPrz    C    G        0      0        2 
   8  chr8_86322027     ZBoe    C    G        0      0        2 
   8  chr8_86322027     ZGre    C    G        0      0        2 
   8  chr8_86322027     ZHar    C    G        0      0        2 
   8  chr8_86322027   Sample    C    G        0      0        2 
   8  chr8_86328756     AAsi    G    T        0      0        2 
   8  chr8_86328756     AKia    G    T        0      0        2 
   8  chr8_86328756     AOna    G    T        0      0        2 
   8  chr8_86328756     ASom    G    T        0      0        2 
   8  chr8_86328756     HCab    G    T        0      0        2 
   8  chr8_86328756     HPrz    G    T        0      0        2 
   8  chr8_86328756     ZBoe    G    T      0.5      1        2 
   8  chr8_86328756     ZGre    G    T        0      0        2 
   8  chr8_86328756     ZHar    G    T        0      0        2 
   8  chr8_86328756   Sample    G    T        0      0        2 
   8  chr8_86346191     AAsi    G    C        0      0        2 
   8  chr8_86346191     AKia    G    C        0      0        2 
   8  chr8_86346191     AOna    G    C        0      0        2 
   8  chr8_86346191     ASom    G    C        0      0        2 
   8  chr8_86346191     HCab    G    C        1      2        2 
   8  chr8_86346191     HPrz    G    C        1      2        2 
   8  chr8_86346191     ZBoe    G    C        0      0        2 
   8  chr8_86346191     ZGre    G    C        0      0        2 
   8  chr8_86346191     ZHar    G    C        0      0        2 
   8  chr8_86346191   Sample    G    C        0      0        2 
   8  chr8_86351551     AAsi    A    C        0      0        2 
   8  chr8_86351551     AKia    A    C        0      0        2 
   8  chr8_86351551     AOna    A    C        0      0        2 
   8  chr8_86351551     ASom    A    C        0      0        2 
   8  chr8_86351551     HCab    A    C        0      0        2 
   8  chr8_86351551     HPrz    A    C        0      0        2 
   8  chr8_86351551     ZBoe    A    C        0      0        2 
   8  chr8_86351551     ZGre    A    C        0      0        2 
   8  chr8_86351551     ZHar    A    C      0.5      1        2 
   8  chr8_86351551   Sample    A    C        0      0        2 
   8  chr8_86362768     AAsi    A    T        0      0        2 
   8  chr8_86362768     AKia    A    T        0      0        2 
   8  chr8_86362768     AOna    A    T        0      0        2 
   8  chr8_86362768     ASom    A    T        0      0        2 
   8  chr8_86362768     HCab    A    T        0      0        2 
   8  chr8_86362768     HPrz    A    T        0      0        2 
   8  chr8_86362768     ZBoe    A    T        0      0        2 
   8  chr8_86362768     ZGre    A    T        0      0        2 
   8  chr8_86362768     ZHar    A    T      0.5      1        2 
   8  chr8_86362768   Sample    A    T        0      0        2 
   8  chr8_86390830     AAsi    G    T        0      0        2 
   8  chr8_86390830     AKia    G    T        0      0        2 
   8  chr8_86390830     AOna    G    T        0      0        2 
   8  chr8_86390830     ASom    G    T        0      0        2 
   8  chr8_86390830     HCab    G    T        0      0        2 
   8  chr8_86390830     HPrz    G    T        0      0        2 
   8  chr8_86390830     ZBoe    G    T      0.5      1        2 
   8  chr8_86390830     ZGre    G    T      0.5      1        2 
   8  chr8_86390830     ZHar    G    T        0      0        2 
   8  chr8_86390830   Sample    G    T        0      0        2 
   8  chr8_86394630     AAsi    A    T        0      0        2 
   8  chr8_86394630     AKia    A    T        0      0        2 
   8  chr8_86394630     AOna    A    T        0      0        2 
   8  chr8_86394630     ASom    A    T        0      0        2 
   8  chr8_86394630     HCab    A    T      0.5      1        2 
   8  chr8_86394630     HPrz    A    T        0      0        2 
   8  chr8_86394630     ZBoe    A    T        0      0        2 
   8  chr8_86394630     ZGre    A    T        0      0        2 
   8  chr8_86394630     ZHar    A    T        0      0        2 
   8  chr8_86394630   Sample    A    T        0      0        2 
   8  chr8_86410221     AAsi    T    A        0      0        2 
   8  chr8_86410221     AKia    T    A        0      0        2 
   8  chr8_86410221     AOna    T    A        0      0        2 
   8  chr8_86410221     ASom    T    A        0      0        2 
   8  chr8_86410221     HCab    T    A        1      2        2 
   8  chr8_86410221     HPrz    T    A        1      2        2 
   8  chr8_86410221     ZBoe    T    A        0      0        2 
   8  chr8_86410221     ZGre    T    A        0      0        2 
   8  chr8_86410221     ZHar    T    A        0      0        2 
   8  chr8_86410221   Sample    T    A        0      0        2 
   8  chr8_86415243     AAsi    C    A        0      0        2 
   8  chr8_86415243     AKia    C    A        0      0        2 
   8  chr8_86415243     AOna    C    A        0      0        2 
   8  chr8_86415243     ASom    C    A        0      0        2 
   8  chr8_86415243     HCab    C    A        0      0        2 
   8  chr8_86415243     HPrz    C    A        0      0        2 
   8  chr8_86415243     ZBoe    C    A      0.5      1        2 
   8  chr8_86415243     ZGre    C    A        0      0        2 
   8  chr8_86415243     ZHar    C    A        0      0        2 
   8  chr8_86415243   Sample    C    A        0      0        2 
   8  chr8_86419343     AAsi    T    G        0      0        2 
   8  chr8_86419343     AKia    T    G        0      0        2 
   8  chr8_86419343     AOna    T    G        0      0        2 
   8  chr8_86419343     ASom    T    G        0      0        2 
   8  chr8_86419343     HCab    T    G        1      2        2 
   8  chr8_86419343     HPrz    T    G        1      2        2 
   8  chr8_86419343     ZBoe    T    G        0      0        2 
   8  chr8_86419343     ZGre    T    G        0      0        2 
   8  chr8_86419343     ZHar    T    G        0      0        2 
   8  chr8_86419343   Sample    T    G        0      0        2 
   8  chr8_86422427     AAsi    G    C        0      0        2 
   8  chr8_86422427     AKia    G    C        0      0        2 
   8  chr8_86422427     AOna    G    C        0      0        2 
   8  chr8_86422427     ASom    G    C        0      0        2 
   8  chr8_86422427     HCab    G    C        0      0        2 
   8  chr8_86422427     HPrz    G    C        0      0        2 
   8  chr8_86422427     ZBoe    G    C        0      0        2 
   8  chr8_86422427     ZGre    G    C        1      2        2 
   8  chr8_86422427     ZHar    G    C        0      0        2 
   8  chr8_86422427   Sample    G    C        0      0        2 
   8  chr8_86423205     AAsi    T    G        0      0        2 
   8  chr8_86423205     AKia    T    G        1      2        2 
   8  chr8_86423205     AOna    T    G        0      0        2 
   8  chr8_86423205     ASom    T    G        0      0        2 
   8  chr8_86423205     HCab    T    G        0      0        2 
   8  chr8_86423205     HPrz    T    G        0      0        2 
   8  chr8_86423205     ZBoe    T    G        0      0        2 
   8  chr8_86423205     ZGre    T    G        0      0        2 
   8  chr8_86423205     ZHar    T    G        0      0        2 
   8  chr8_86423205   Sample    T    G        0      0        2 
   8  chr8_86434158     AAsi    G    C        0      0        2 
   8  chr8_86434158     AKia    G    C        0      0        2 
   8  chr8_86434158     AOna    G    C        0      0        2 
   8  chr8_86434158     ASom    G    C        0      0        2 
   8  chr8_86434158     HCab    G    C        0      0        2 
   8  chr8_86434158     HPrz    G    C        0      0        2 
   8  chr8_86434158     ZBoe    G    C        0      0        2 
   8  chr8_86434158     ZGre    G    C      0.5      1        2 
   8  chr8_86434158     ZHar    G    C        0      0        2 
   8  chr8_86434158   Sample    G    C        0      0        2 
   8  chr8_86437512     AAsi    C    A        0      0        2 
   8  chr8_86437512     AKia    C    A        0      0        2 
   8  chr8_86437512     AOna    C    A        0      0        2 
   8  chr8_86437512     ASom    C    A        0      0        2 
   8  chr8_86437512     HCab    C    A        0      0        2 
   8  chr8_86437512     HPrz    C    A        0      0        2 
   8  chr8_86437512     ZBoe    C    A        0      0        2 
   8  chr8_86437512     ZGre    C    A        0      0        2 
   8  chr8_86437512     ZHar    C    A      0.5      1        2 
   8  chr8_86437512   Sample    C    A        0      0        2 
   8  chr8_86492469     AAsi    G    T        0      0        2 
   8  chr8_86492469     AKia    G    T        0      0        2 
   8  chr8_86492469     AOna    G    T        0      0        2 
   8  chr8_86492469     ASom    G    T        0      0        2 
   8  chr8_86492469     HCab    G    T        0      0        2 
   8  chr8_86492469     HPrz    G    T        0      0        2 
   8  chr8_86492469     ZBoe    G    T      0.5      1        2 
   8  chr8_86492469     ZGre    G    T        0      0        2 
   8  chr8_86492469     ZHar    G    T        0      0        2 
   8  chr8_86492469   Sample    G    T        0      0        2 
   8  chr8_86525509     AAsi    G    T      0.5      1        2 
   8  chr8_86525509     AKia    G    T        0      0        2 
   8  chr8_86525509     AOna    G    T        0      0        2 
   8  chr8_86525509     ASom    G    T        0      0        2 
   8  chr8_86525509     HCab    G    T        0      0        2 
   8  chr8_86525509     HPrz    G    T        0      0        2 
   8  chr8_86525509     ZBoe    G    T        0      0        2 
   8  chr8_86525509     ZGre    G    T        0      0        2 
   8  chr8_86525509     ZHar    G    T        0      0        2 
   8  chr8_86525509   Sample    G    T        0      0        2 
   8  chr8_86550081     AAsi    C    A        0      0        2 
   8  chr8_86550081     AKia    C    A        0      0        2 
   8  chr8_86550081     AOna    C    A        0      0        2 
   8  chr8_86550081     ASom    C    A        0      0        2 
   8  chr8_86550081     HCab    C    A        0      0        2 
   8  chr8_86550081     HPrz    C    A        0      0        2 
   8  chr8_86550081     ZBoe    C    A      0.5      1        2 
   8  chr8_86550081     ZGre    C    A        0      0        2 
   8  chr8_86550081     ZHar    C    A        0      0        2 
   8  chr8_86550081   Sample    C    A        0      0        2 
   8  chr8_86558317     AAsi    C    A        0      0        2 
   8  chr8_86558317     AKia    C    A        0      0        2 
   8  chr8_86558317     AOna    C    A      0.5      1        2 
   8  chr8_86558317     ASom    C    A        0      0        2 
   8  chr8_86558317     HCab    C    A        0      0        2 
   8  chr8_86558317     HPrz    C    A        0      0        2 
   8  chr8_86558317     ZBoe    C    A        0      0        2 
   8  chr8_86558317     ZGre    C    A        0      0        2 
   8  chr8_86558317     ZHar    C    A        0      0        2 
   8  chr8_86558317   Sample    C    A        0      0        2 
   8  chr8_86563144     AAsi    A    T        0      0        2 
   8  chr8_86563144     AKia    A    T        0      0        2 
   8  chr8_86563144     AOna    A    T        0      0        2 
   8  chr8_86563144     ASom    A    T        1      2        2 
   8  chr8_86563144     HCab    A    T        0      0        2 
   8  chr8_86563144     HPrz    A    T        0      0        2 
   8  chr8_86563144     ZBoe    A    T        0      0        2 
   8  chr8_86563144     ZGre    A    T        0      0        2 
   8  chr8_86563144     ZHar    A    T        0      0        2 
   8  chr8_86563144   Sample    A    T        0      0        2 
   8  chr8_86564549     AAsi    A    C        0      0        2 
   8  chr8_86564549     AKia    A    C        0      0        2 
   8  chr8_86564549     AOna    A    C        0      0        2 
   8  chr8_86564549     ASom    A    C        0      0        2 
   8  chr8_86564549     HCab    A    C        0      0        2 
   8  chr8_86564549     HPrz    A    C        0      0        2 
   8  chr8_86564549     ZBoe    A    C      0.5      1        2 
   8  chr8_86564549     ZGre    A    C        0      0        2 
   8  chr8_86564549     ZHar    A    C        0      0        2 
   8  chr8_86564549   Sample    A    C        0      0        2 
   8  chr8_86590398     AAsi    G    T        0      0        2 
   8  chr8_86590398     AKia    G    T        0      0        2 
   8  chr8_86590398     AOna    G    T        0      0        2 
   8  chr8_86590398     ASom    G    T        0      0        2 
   8  chr8_86590398     HCab    G    T        0      0        2 
   8  chr8_86590398     HPrz    G    T        0      0        2 
   8  chr8_86590398     ZBoe    G    T        1      2        2 
   8  chr8_86590398     ZGre    G    T        0      0        2 
   8  chr8_86590398     ZHar    G    T        0      0        2 
   8  chr8_86590398   Sample    G    T        0      0        2 
   8  chr8_86604266     AAsi    C    A        0      0        2 
   8  chr8_86604266     AKia    C    A        1      2        2 
   8  chr8_86604266     AOna    C    A        0      0        2 
   8  chr8_86604266     ASom    C    A        0      0        2 
   8  chr8_86604266     HCab    C    A        0      0        2 
   8  chr8_86604266     HPrz    C    A        0      0        2 
   8  chr8_86604266     ZBoe    C    A        0      0        2 
   8  chr8_86604266     ZGre    C    A        0      0        2 
   8  chr8_86604266     ZHar    C    A        0      0        2 
   8  chr8_86604266   Sample    C    A        0      0        2 
   8  chr8_86605138     AAsi    C    G        0      0        2 
   8  chr8_86605138     AKia    C    G        0      0        2 
   8  chr8_86605138     AOna    C    G        0      0        2 
   8  chr8_86605138     ASom    C    G        0      0        2 
   8  chr8_86605138     HCab    C    G        0      0        2 
   8  chr8_86605138     HPrz    C    G      0.5      1        2 
   8  chr8_86605138     ZBoe    C    G        0      0        2 
   8  chr8_86605138     ZGre    C    G        0      0        2 
   8  chr8_86605138     ZHar    C    G        0      0        2 
   8  chr8_86605138   Sample    C    G        0      0        2 
   8  chr8_86606437     AAsi    C    A        0      0        2 
   8  chr8_86606437     AKia    C    A        0      0        2 
   8  chr8_86606437     AOna    C    A        0      0        2 
   8  chr8_86606437     ASom    C    A        1      2        2 
   8  chr8_86606437     HCab    C    A        0      0        2 
   8  chr8_86606437     HPrz    C    A        0      0        2 
   8  chr8_86606437     ZBoe    C    A        0      0        2 
   8  chr8_86606437     ZGre    C    A        0      0        2 
   8  chr8_86606437     ZHar    C    A        0      0        2 
   8  chr8_86606437   Sample    C    A        0      0        2 
   8  chr8_86609731     AAsi    A    C        0      0        2 
   8  chr8_86609731     AKia    A    C        0      0        2 
   8  chr8_86609731     AOna    A    C        0      0        2 
   8  chr8_86609731     ASom    A    C        1      2        2 
   8  chr8_86609731     HCab    A    C        0      0        2 
   8  chr8_86609731     HPrz    A    C        0      0        2 
   8  chr8_86609731     ZBoe    A    C        0      0        2 
   8  chr8_86609731     ZGre    A    C        0      0        2 
   8  chr8_86609731     ZHar    A    C        0      0        2 
   8  chr8_86609731   Sample    A    C        0      0        2 
   8  chr8_86625953     AAsi    C    A        0      0        2 
   8  chr8_86625953     AKia    C    A        0      0        2 
   8  chr8_86625953     AOna    C    A        0      0        2 
   8  chr8_86625953     ASom    C    A        0      0        2 
   8  chr8_86625953     HCab    C    A        1      2        2 
   8  chr8_86625953     HPrz    C    A        1      2        2 
   8  chr8_86625953     ZBoe    C    A        0      0        2 
   8  chr8_86625953     ZGre    C    A        0      0        2 
   8  chr8_86625953     ZHar    C    A        0      0        2 
   8  chr8_86625953   Sample    C    A        0      0        2 
   8  chr8_86648078     AAsi    T    G        0      0        2 
   8  chr8_86648078     AKia    T    G        0      0        2 
   8  chr8_86648078     AOna    T    G        0      0        2 
   8  chr8_86648078     ASom    T    G        0      0        2 
   8  chr8_86648078     HCab    T    G      0.5      1        2 
   8  chr8_86648078     HPrz    T    G        0      0        2 
   8  chr8_86648078     ZBoe    T    G        0      0        2 
   8  chr8_86648078     ZGre    T    G        0      0        2 
   8  chr8_86648078     ZHar    T    G        0      0        2 
   8  chr8_86648078   Sample    T    G        0      0        2 
   8  chr8_86663441     AAsi    C    A        0      0        2 
   8  chr8_86663441     AKia    C    A        1      2        2 
   8  chr8_86663441     AOna    C    A      0.5      1        2 
   8  chr8_86663441     ASom    C    A        0      0        2 
   8  chr8_86663441     HCab    C    A        0      0        2 
   8  chr8_86663441     HPrz    C    A        0      0        2 
   8  chr8_86663441     ZBoe    C    A        0      0        2 
   8  chr8_86663441     ZGre    C    A        0      0        2 
   8  chr8_86663441     ZHar    C    A        0      0        2 
   8  chr8_86663441   Sample    C    A        0      0        2 
   8  chr8_86670468     AAsi    T    G        0      0        2 
   8  chr8_86670468     AKia    T    G        0      0        2 
   8  chr8_86670468     AOna    T    G      0.5      1        2 
   8  chr8_86670468     ASom    T    G        0      0        2 
   8  chr8_86670468     HCab    T    G        0      0        2 
   8  chr8_86670468     HPrz    T    G        0      0        2 
   8  chr8_86670468     ZBoe    T    G        1      2        2 
   8  chr8_86670468     ZGre    T    G        1      2        2 
   8  chr8_86670468     ZHar    T    G        1      2        2 
   8  chr8_86670468   Sample    T    G        0      0        2 
   8  chr8_86672917     AAsi    G    C        1      2        2 
   8  chr8_86672917     AKia    G    C        1      2        2 
   8  chr8_86672917     AOna    G    C      0.5      1        2 
   8  chr8_86672917     ASom    G    C        1      2        2 
   8  chr8_86672917     HCab    G    C        0      0        2 
   8  chr8_86672917     HPrz    G    C        0      0        2 
   8  chr8_86672917     ZBoe    G    C        0      0        2 
   8  chr8_86672917     ZGre    G    C        0      0        2 
   8  chr8_86672917     ZHar    G    C        0      0        2 
   8  chr8_86672917   Sample    G    C        1      2        2 
   8  chr8_86680854     AAsi    T    G        0      0        2 
   8  chr8_86680854     AKia    T    G        0      0        2 
   8  chr8_86680854     AOna    T    G        0      0        2 
   8  chr8_86680854     ASom    T    G        0      0        2 
   8  chr8_86680854     HCab    T    G        0      0        2 
   8  chr8_86680854     HPrz    T    G        0      0        2 
   8  chr8_86680854     ZBoe    T    G      0.5      1        2 
   8  chr8_86680854     ZGre    T    G        0      0        2 
   8  chr8_86680854     ZHar    T    G        0      0        2 
   8  chr8_86680854   Sample    T    G        0      0        2 
   8  chr8_86694546     AAsi    T    G        0      0        2 
   8  chr8_86694546     AKia    T    G        0      0        2 
   8  chr8_86694546     AOna    T    G        0      0        2 
   8  chr8_86694546     ASom    T    G        0      0        2 
   8  chr8_86694546     HCab    T    G        1      2        2 
   8  chr8_86694546     HPrz    T    G        1      2        2 
   8  chr8_86694546     ZBoe    T    G        0      0        2 
   8  chr8_86694546     ZGre    T    G        0      0        2 
   8  chr8_86694546     ZHar    T    G        0      0        2 
   8  chr8_86694546   Sample    T    G        0      0        2 
   8  chr8_86711731     AAsi    A    C        0      0        2 
   8  chr8_86711731     AKia    A    C        0      0        2 
   8  chr8_86711731     AOna    A    C        0      0        2 
   8  chr8_86711731     ASom    A    C        0      0        2 
   8  chr8_86711731     HCab    A    C        0      0        2 
   8  chr8_86711731     HPrz    A    C      0.5      1        2 
   8  chr8_86711731     ZBoe    A    C        0      0        2 
   8  chr8_86711731     ZGre    A    C        0      0        2 
   8  chr8_86711731     ZHar    A    C        0      0        2 
   8  chr8_86711731   Sample    A    C        0      0        2 
   8  chr8_86721325     AAsi    G    C        0      0        2 
   8  chr8_86721325     AKia    G    C        0      0        2 
   8  chr8_86721325     AOna    G    C        0      0        2 
   8  chr8_86721325     ASom    G    C        0      0        2 
   8  chr8_86721325     HCab    G    C        1      2        2 
   8  chr8_86721325     HPrz    G    C        1      2        2 
   8  chr8_86721325     ZBoe    G    C        0      0        2 
   8  chr8_86721325     ZGre    G    C        0      0        2 
   8  chr8_86721325     ZHar    G    C        0      0        2 
   8  chr8_86721325   Sample    G    C        0      0        2 
   8  chr8_86726262     AAsi    G    T        0      0        2 
   8  chr8_86726262     AKia    G    T      0.5      1        2 
   8  chr8_86726262     AOna    G    T        0      0        2 
   8  chr8_86726262     ASom    G    T        0      0        2 
   8  chr8_86726262     HCab    G    T        0      0        2 
   8  chr8_86726262     HPrz    G    T        0      0        2 
   8  chr8_86726262     ZBoe    G    T        0      0        2 
   8  chr8_86726262     ZGre    G    T        0      0        2 
   8  chr8_86726262     ZHar    G    T        0      0        2 
   8  chr8_86726262   Sample    G    T        0      0        2 
   8  chr8_86764536     AAsi    C    A        0      0        2 
   8  chr8_86764536     AKia    C    A        0      0        2 
   8  chr8_86764536     AOna    C    A        0      0        2 
   8  chr8_86764536     ASom    C    A        0      0        2 
   8  chr8_86764536     HCab    C    A      0.5      1        2 
   8  chr8_86764536     HPrz    C    A        0      0        2 
   8  chr8_86764536     ZBoe    C    A        0      0        2 
   8  chr8_86764536     ZGre    C    A        0      0        2 
   8  chr8_86764536     ZHar    C    A        0      0        2 
   8  chr8_86764536   Sample    C    A        0      0        2 
   8  chr8_86771337     AAsi    G    C        0      0        2 
   8  chr8_86771337     AKia    G    C        0      0        2 
   8  chr8_86771337     AOna    G    C        0      0        2 
   8  chr8_86771337     ASom    G    C        0      0        2 
   8  chr8_86771337     HCab    G    C        0      0        2 
   8  chr8_86771337     HPrz    G    C        0      0        2 
   8  chr8_86771337     ZBoe    G    C      0.5      1        2 
   8  chr8_86771337     ZGre    G    C        0      0        2 
   8  chr8_86771337     ZHar    G    C        0      0        2 
   8  chr8_86771337   Sample    G    C        0      0        2 
   8  chr8_86781466     AAsi    A    T        0      0        2 
   8  chr8_86781466     AKia    A    T        0      0        2 
   8  chr8_86781466     AOna    A    T      0.5      1        2 
   8  chr8_86781466     ASom    A    T        0      0        2 
   8  chr8_86781466     HCab    A    T        0      0        2 
   8  chr8_86781466     HPrz    A    T        0      0        2 
   8  chr8_86781466     ZBoe    A    T        0      0        2 
   8  chr8_86781466     ZGre    A    T        0      0        2 
   8  chr8_86781466     ZHar    A    T        0      0        2 
   8  chr8_86781466   Sample    A    T        0      0        2 
   8  chr8_86789294     AAsi    C    G        0      0        2 
   8  chr8_86789294     AKia    C    G        0      0        2 
   8  chr8_86789294     AOna    C    G        0      0        2 
   8  chr8_86789294     ASom    C    G        0      0        2 
   8  chr8_86789294     HCab    C    G        1      2        2 
   8  chr8_86789294     HPrz    C    G        1      2        2 
   8  chr8_86789294     ZBoe    C    G        0      0        2 
   8  chr8_86789294     ZGre    C    G        0      0        2 
   8  chr8_86789294     ZHar    C    G        0      0        2 
   8  chr8_86789294   Sample    C    G        0      0        2 
   8  chr8_86812006     AAsi    C    G        0      0        2 
   8  chr8_86812006     AKia    C    G      0.5      1        2 
   8  chr8_86812006     AOna    C    G        0      0        2 
   8  chr8_86812006     ASom    C    G        0      0        2 
   8  chr8_86812006     HCab    C    G        0      0        2 
   8  chr8_86812006     HPrz    C    G        0      0        2 
   8  chr8_86812006     ZBoe    C    G        0      0        2 
   8  chr8_86812006     ZGre    C    G        0      0        2 
   8  chr8_86812006     ZHar    C    G        0      0        2 
   8  chr8_86812006   Sample    C    G        0      0        2 
   8  chr8_86824037     AAsi    C    G        0      0        2 
   8  chr8_86824037     AKia    C    G        0      0        2 
   8  chr8_86824037     AOna    C    G        0      0        2 
   8  chr8_86824037     ASom    C    G        0      0        2 
   8  chr8_86824037     HCab    C    G        0      0        2 
   8  chr8_86824037     HPrz    C    G        0      0        2 
   8  chr8_86824037     ZBoe    C    G        0      0        2 
   8  chr8_86824037     ZGre    C    G        0      0        2 
   8  chr8_86824037     ZHar    C    G        1      2        2 
   8  chr8_86824037   Sample    C    G        0      0        2 
   8  chr8_86859474     AAsi    C    A        0      0        2 
   8  chr8_86859474     AKia    C    A        0      0        2 
   8  chr8_86859474     AOna    C    A        0      0        2 
   8  chr8_86859474     ASom    C    A        0      0        2 
   8  chr8_86859474     HCab    C    A        0      0        2 
   8  chr8_86859474     HPrz    C    A      0.5      1        2 
   8  chr8_86859474     ZBoe    C    A        0      0        2 
   8  chr8_86859474     ZGre    C    A        0      0        2 
   8  chr8_86859474     ZHar    C    A        0      0        2 
   8  chr8_86859474   Sample    C    A        0      0        2 
   8  chr8_86872714     AAsi    A    C        0      0        2 
   8  chr8_86872714     AKia    A    C        0      0        2 
   8  chr8_86872714     AOna    A    C        0      0        2 
   8  chr8_86872714     ASom    A    C        0      0        2 
   8  chr8_86872714     HCab    A    C        0      0        2 
   8  chr8_86872714     HPrz    A    C        0      0        2 
   8  chr8_86872714     ZBoe    A    C        0      0        2 
   8  chr8_86872714     ZGre    A    C      0.5      1        2 
   8  chr8_86872714     ZHar    A    C        0      0        2 
   8  chr8_86872714   Sample    A    C        0      0        2 
   8  chr8_86875500     AAsi    A    T        0      0        2 
   8  chr8_86875500     AKia    A    T        0      0        2 
   8  chr8_86875500     AOna    A    T        0      0        2 
   8  chr8_86875500     ASom    A    T        0      0        2 
   8  chr8_86875500     HCab    A    T        0      0        2 
   8  chr8_86875500     HPrz    A    T        0      0        2 
   8  chr8_86875500     ZBoe    A    T        0      0        2 
   8  chr8_86875500     ZGre    A    T      0.5      1        2 
   8  chr8_86875500     ZHar    A    T        0      0        2 
   8  chr8_86875500   Sample    A    T        0      0        2 
   8  chr8_86883183     AAsi    A    C        0      0        2 
   8  chr8_86883183     AKia    A    C        0      0        2 
   8  chr8_86883183     AOna    A    C        1      2        2 
   8  chr8_86883183     ASom    A    C        0      0        2 
   8  chr8_86883183     HCab    A    C        0      0        2 
   8  chr8_86883183     HPrz    A    C        0      0        2 
   8  chr8_86883183     ZBoe    A    C        0      0        2 
   8  chr8_86883183     ZGre    A    C        0      0        2 
   8  chr8_86883183     ZHar    A    C        0      0        2 
   8  chr8_86883183   Sample    A    C        0      0        2 
   8  chr8_86883380     AAsi    T    G        0      0        2 
   8  chr8_86883380     AKia    T    G        0      0        2 
   8  chr8_86883380     AOna    T    G        0      0        2 
   8  chr8_86883380     ASom    T    G        0      0        2 
   8  chr8_86883380     HCab    T    G        0      0        2 
   8  chr8_86883380     HPrz    T    G      0.5      1        2 
   8  chr8_86883380     ZBoe    T    G        0      0        2 
   8  chr8_86883380     ZGre    T    G        0      0        2 
   8  chr8_86883380     ZHar    T    G        0      0        2 
   8  chr8_86883380   Sample    T    G        0      0        2 
   8  chr8_86895859     AAsi    G    T        0      0        2 
   8  chr8_86895859     AKia    G    T        0      0        2 
   8  chr8_86895859     AOna    G    T        0      0        2 
   8  chr8_86895859     ASom    G    T        0      0        2 
   8  chr8_86895859     HCab    G    T        0      0        2 
   8  chr8_86895859     HPrz    G    T        0      0        2 
   8  chr8_86895859     ZBoe    G    T        0      0        2 
   8  chr8_86895859     ZGre    G    T        1      2        2 
   8  chr8_86895859     ZHar    G    T        0      0        2 
   8  chr8_86895859   Sample    G    T        0      0        2 
   8  chr8_86912632     AAsi    G    T        1      2        2 
   8  chr8_86912632     AKia    G    T        0      0        2 
   8  chr8_86912632     AOna    G    T        0      0        2 
   8  chr8_86912632     ASom    G    T        0      0        2 
   8  chr8_86912632     HCab    G    T        0      0        2 
   8  chr8_86912632     HPrz    G    T        0      0        2 
   8  chr8_86912632     ZBoe    G    T        0      0        2 
   8  chr8_86912632     ZGre    G    T        0      0        2 
   8  chr8_86912632     ZHar    G    T        0      0        2 
   8  chr8_86912632   Sample    G    T        1      2        2 
   8  chr8_86921840     AAsi    G    C        0      0        2 
   8  chr8_86921840     AKia    G    C        0      0        2 
   8  chr8_86921840     AOna    G    C      0.5      1        2 
   8  chr8_86921840     ASom    G    C        0      0        2 
   8  chr8_86921840     HCab    G    C        0      0        2 
   8  chr8_86921840     HPrz    G    C        0      0        2 
   8  chr8_86921840     ZBoe    G    C        0      0        2 
   8  chr8_86921840     ZGre    G    C        0      0        2 
   8  chr8_86921840     ZHar    G    C        0      0        2 
   8  chr8_86921840   Sample    G    C        0      0        2 
   8  chr8_86971600     AAsi    C    G        0      0        2 
   8  chr8_86971600     AKia    C    G        1      2        2 
   8  chr8_86971600     AOna    C    G      0.5      1        2 
   8  chr8_86971600     ASom    C    G        0      0        2 
   8  chr8_86971600     HCab    C    G        0      0        2 
   8  chr8_86971600     HPrz    C    G        0      0        2 
   8  chr8_86971600     ZBoe    C    G        0      0        2 
   8  chr8_86971600     ZGre    C    G        0      0        2 
   8  chr8_86971600     ZHar    C    G        0      0        2 
   8  chr8_86971600   Sample    C    G        0      0        2 
   8  chr8_86989219     AAsi    C    G        0      0        2 
   8  chr8_86989219     AKia    C    G        0      0        2 
   8  chr8_86989219     AOna    C    G        0      0        2 
   8  chr8_86989219     ASom    C    G        0      0        2 
   8  chr8_86989219     HCab    C    G      0.5      1        2 
   8  chr8_86989219     HPrz    C    G        0      0        2 
   8  chr8_86989219     ZBoe    C    G        0      0        2 
   8  chr8_86989219     ZGre    C    G        0      0        2 
   8  chr8_86989219     ZHar    C    G        0      0        2 
   8  chr8_86989219   Sample    C    G        0      0        2 
   8  chr8_87025397     AAsi    C    G        1      2        2 
   8  chr8_87025397     AKia    C    G        0      0        2 
   8  chr8_87025397     AOna    C    G        0      0        2 
   8  chr8_87025397     ASom    C    G        1      2        2 
   8  chr8_87025397     HCab    C    G        0      0        2 
   8  chr8_87025397     HPrz    C    G        0      0        2 
   8  chr8_87025397     ZBoe    C    G        0      0        2 
   8  chr8_87025397     ZGre    C    G        0      0        2 
   8  chr8_87025397     ZHar    C    G        0      0        2 
   8  chr8_87025397   Sample    C    G        1      2        2 
   8  chr8_87035459     AAsi    T    A      0.5      1        2 
   8  chr8_87035459     AKia    T    A        0      0        2 
   8  chr8_87035459     AOna    T    A        0      0        2 
   8  chr8_87035459     ASom    T    A        1      2        2 
   8  chr8_87035459     HCab    T    A        0      0        2 
   8  chr8_87035459     HPrz    T    A        0      0        2 
   8  chr8_87035459     ZBoe    T    A        0      0        2 
   8  chr8_87035459     ZGre    T    A        0      0        2 
   8  chr8_87035459     ZHar    T    A        0      0        2 
   8  chr8_87035459   Sample    T    A        0      0        2 
   8  chr8_87066179     AAsi    G    C        0      0        2 
   8  chr8_87066179     AKia    G    C        0      0        2 
   8  chr8_87066179     AOna    G    C      0.5      1        2 
   8  chr8_87066179     ASom    G    C        0      0        2 
   8  chr8_87066179     HCab    G    C        0      0        2 
   8  chr8_87066179     HPrz    G    C        0      0        2 
   8  chr8_87066179     ZBoe    G    C        0      0        2 
   8  chr8_87066179     ZGre    G    C        0      0        2 
   8  chr8_87066179     ZHar    G    C        0      0        2 
   8  chr8_87066179   Sample    G    C        0      0        2 
   8  chr8_87083936     AAsi    G    T        0      0        2 
   8  chr8_87083936     AKia    G    T        0      0        2 
   8  chr8_87083936     AOna    G    T        0      0        2 
   8  chr8_87083936     ASom    G    T        0      0        2 
   8  chr8_87083936     HCab    G    T      0.5      1        2 
   8  chr8_87083936     HPrz    G    T        0      0        2 
   8  chr8_87083936     ZBoe    G    T        0      0        2 
   8  chr8_87083936     ZGre    G    T        0      0        2 
   8  chr8_87083936     ZHar    G    T        0      0        2 
   8  chr8_87083936   Sample    G    T        0      0        2 
   8  chr8_87085609     AAsi    G    T        0      0        2 
   8  chr8_87085609     AKia    G    T        0      0        2 
   8  chr8_87085609     AOna    G    T        0      0        2 
   8  chr8_87085609     ASom    G    T        0      0        2 
   8  chr8_87085609     HCab    G    T        0      0        2 
   8  chr8_87085609     HPrz    G    T        0      0        2 
   8  chr8_87085609     ZBoe    G    T        0      0        2 
   8  chr8_87085609     ZGre    G    T        0      0        2 
   8  chr8_87085609     ZHar    G    T        1      2        2 
   8  chr8_87085609   Sample    G    T        0      0        2 
   8  chr8_87096445     AAsi    G    T        0      0        2 
   8  chr8_87096445     AKia    G    T        0      0        2 
   8  chr8_87096445     AOna    G    T        0      0        2 
   8  chr8_87096445     ASom    G    T        0      0        2 
   8  chr8_87096445     HCab    G    T        0      0        2 
   8  chr8_87096445     HPrz    G    T        0      0        2 
   8  chr8_87096445     ZBoe    G    T      0.5      1        2 
   8  chr8_87096445     ZGre    G    T        1      2        2 
   8  chr8_87096445     ZHar    G    T        0      0        2 
   8  chr8_87096445   Sample    G    T        0      0        2 
   8  chr8_87117005     AAsi    G    T        0      0        2 
   8  chr8_87117005     AKia    G    T        0      0        2 
   8  chr8_87117005     AOna    G    T        0      0        2 
   8  chr8_87117005     ASom    G    T        0      0        2 
   8  chr8_87117005     HCab    G    T        0      0        2 
   8  chr8_87117005     HPrz    G    T        0      0        2 
   8  chr8_87117005     ZBoe    G    T        0      0        2 
   8  chr8_87117005     ZGre    G    T      0.5      1        2 
   8  chr8_87117005     ZHar    G    T        0      0        2 
   8  chr8_87117005   Sample    G    T        0      0        2 
   8  chr8_87117794     AAsi    T    G        0      0        2 
   8  chr8_87117794     AKia    T    G        0      0        2 
   8  chr8_87117794     AOna    T    G        0      0        2 
   8  chr8_87117794     ASom    T    G        0      0        2 
   8  chr8_87117794     HCab    T    G      0.5      1        2 
   8  chr8_87117794     HPrz    T    G      0.5      1        2 
   8  chr8_87117794     ZBoe    T    G        0      0        2 
   8  chr8_87117794     ZGre    T    G        0      0        2 
   8  chr8_87117794     ZHar    T    G        0      0        2 
   8  chr8_87117794   Sample    T    G        0      0        2 
   8  chr8_87119406     AAsi    C    A        0      0        2 
   8  chr8_87119406     AKia    C    A        0      0        2 
   8  chr8_87119406     AOna    C    A        0      0        2 
   8  chr8_87119406     ASom    C    A        0      0        2 
   8  chr8_87119406     HCab    C    A        0      0        2 
   8  chr8_87119406     HPrz    C    A        0      0        2 
   8  chr8_87119406     ZBoe    C    A      0.5      1        2 
   8  chr8_87119406     ZGre    C    A        0      0        2 
   8  chr8_87119406     ZHar    C    A        0      0        2 
   8  chr8_87119406   Sample    C    A        0      0        2 
   8  chr8_87146005     AAsi    A    C        0      0        2 
   8  chr8_87146005     AKia    A    C        0      0        2 
   8  chr8_87146005     AOna    A    C        0      0        2 
   8  chr8_87146005     ASom    A    C        0      0        2 
   8  chr8_87146005     HCab    A    C        0      0        2 
   8  chr8_87146005     HPrz    A    C        0      0        2 
   8  chr8_87146005     ZBoe    A    C      0.5      1        2 
   8  chr8_87146005     ZGre    A    C        0      0        2 
   8  chr8_87146005     ZHar    A    C        0      0        2 
   8  chr8_87146005   Sample    A    C        0      0        2 
   8  chr8_87146040     AAsi    C    A        0      0        2 
   8  chr8_87146040     AKia    C    A        1      2        2 
   8  chr8_87146040     AOna    C    A        0      0        2 
   8  chr8_87146040     ASom    C    A        0      0        2 
   8  chr8_87146040     HCab    C    A        0      0        2 
   8  chr8_87146040     HPrz    C    A        0      0        2 
   8  chr8_87146040     ZBoe    C    A        0      0        2 
   8  chr8_87146040     ZGre    C    A        0      0        2 
   8  chr8_87146040     ZHar    C    A        0      0        2 
   8  chr8_87146040   Sample    C    A        0      0        2 
   8  chr8_87146450     AAsi    G    T        0      0        2 
   8  chr8_87146450     AKia    G    T        0      0        2 
   8  chr8_87146450     AOna    G    T        0      0        2 
   8  chr8_87146450     ASom    G    T        0      0        2 
   8  chr8_87146450     HCab    G    T        1      2        2 
   8  chr8_87146450     HPrz    G    T        1      2        2 
   8  chr8_87146450     ZBoe    G    T        0      0        2 
   8  chr8_87146450     ZGre    G    T        0      0        2 
   8  chr8_87146450     ZHar    G    T        0      0        2 
   8  chr8_87146450   Sample    G    T        0      0        2 
   8  chr8_87158060     AAsi    C    A        0      0        2 
   8  chr8_87158060     AKia    C    A        0      0        2 
   8  chr8_87158060     AOna    C    A      0.5      1        2 
   8  chr8_87158060     ASom    C    A        0      0        2 
   8  chr8_87158060     HCab    C    A        0      0        2 
   8  chr8_87158060     HPrz    C    A        0      0        2 
   8  chr8_87158060     ZBoe    C    A        0      0        2 
   8  chr8_87158060     ZGre    C    A        0      0        2 
   8  chr8_87158060     ZHar    C    A        0      0        2 
   8  chr8_87158060   Sample    C    A        0      0        2 
   8  chr8_87178595     AAsi    G    T        0      0        2 
   8  chr8_87178595     AKia    G    T        0      0        2 
   8  chr8_87178595     AOna    G    T        0      0        2 
   8  chr8_87178595     ASom    G    T        0      0        2 
   8  chr8_87178595     HCab    G    T        0      0        2 
   8  chr8_87178595     HPrz    G    T        0      0        2 
   8  chr8_87178595     ZBoe    G    T        0      0        2 
   8  chr8_87178595     ZGre    G    T        0      0        2 
   8  chr8_87178595     ZHar    G    T        1      2        2 
   8  chr8_87178595   Sample    G    T        0      0        2 
   8  chr8_87224313     AAsi    C    G        0      0        2 
   8  chr8_87224313     AKia    C    G        0      0        2 
   8  chr8_87224313     AOna    C    G        0      0        2 
   8  chr8_87224313     ASom    C    G        0      0        2 
   8  chr8_87224313     HCab    C    G        0      0        2 
   8  chr8_87224313     HPrz    C    G        0      0        2 
   8  chr8_87224313     ZBoe    C    G      0.5      1        2 
   8  chr8_87224313     ZGre    C    G        0      0        2 
   8  chr8_87224313     ZHar    C    G        0      0        2 
   8  chr8_87224313   Sample    C    G        0      0        2 
   8  chr8_87270132     AAsi    G    T        0      0        2 
   8  chr8_87270132     AKia    G    T      0.5      1        2 
   8  chr8_87270132     AOna    G    T        1      2        2 
   8  chr8_87270132     ASom    G    T        0      0        2 
   8  chr8_87270132     HCab    G    T        0      0        2 
   8  chr8_87270132     HPrz    G    T        0      0        2 
   8  chr8_87270132     ZBoe    G    T        0      0        2 
   8  chr8_87270132     ZGre    G    T        0      0        2 
   8  chr8_87270132     ZHar    G    T        0      0        2 
   8  chr8_87270132   Sample    G    T        0      0        2 
   8  chr8_87293888     AAsi    G    C        0      0        2 
   8  chr8_87293888     AKia    G    C        0      0        2 
   8  chr8_87293888     AOna    G    C        0      0        2 
   8  chr8_87293888     ASom    G    C        0      0        2 
   8  chr8_87293888     HCab    G    C        0      0        2 
   8  chr8_87293888     HPrz    G    C        0      0        2 
   8  chr8_87293888     ZBoe    G    C      0.5      1        2 
   8  chr8_87293888     ZGre    G    C        0      0        2 
   8  chr8_87293888     ZHar    G    C        0      0        2 
   8  chr8_87293888   Sample    G    C        0      0        2 
   8  chr8_87325097     AAsi    G    C        0      0        2 
   8  chr8_87325097     AKia    G    C        0      0        2 
   8  chr8_87325097     AOna    G    C      0.5      1        2 
   8  chr8_87325097     ASom    G    C        0      0        2 
   8  chr8_87325097     HCab    G    C        0      0        2 
   8  chr8_87325097     HPrz    G    C        0      0        2 
   8  chr8_87325097     ZBoe    G    C        0      0        2 
   8  chr8_87325097     ZGre    G    C        0      0        2 
   8  chr8_87325097     ZHar    G    C        0      0        2 
   8  chr8_87325097   Sample    G    C        0      0        2 
   8  chr8_87392424     AAsi    T    G        0      0        2 
   8  chr8_87392424     AKia    T    G        0      0        2 
   8  chr8_87392424     AOna    T    G        1      2        2 
   8  chr8_87392424     ASom    T    G        0      0        2 
   8  chr8_87392424     HCab    T    G        0      0        2 
   8  chr8_87392424     HPrz    T    G        0      0        2 
   8  chr8_87392424     ZBoe    T    G        0      0        2 
   8  chr8_87392424     ZGre    T    G        0      0        2 
   8  chr8_87392424     ZHar    T    G        0      0        2 
   8  chr8_87392424   Sample    T    G        0      0        2 
   8  chr8_87403325     AAsi    C    G        0      0        2 
   8  chr8_87403325     AKia    C    G        0      0        2 
   8  chr8_87403325     AOna    C    G        0      0        2 
   8  chr8_87403325     ASom    C    G        0      0        2 
   8  chr8_87403325     HCab    C    G        0      0        2 
   8  chr8_87403325     HPrz    C    G      0.5      1        2 
   8  chr8_87403325     ZBoe    C    G        0      0        2 
   8  chr8_87403325     ZGre    C    G        0      0        2 
   8  chr8_87403325     ZHar    C    G        0      0        2 
   8  chr8_87403325   Sample    C    G        0      0        2 
   8  chr8_87514808     AAsi    C    A        0      0        2 
   8  chr8_87514808     AKia    C    A        0      0        2 
   8  chr8_87514808     AOna    C    A        1      2        2 
   8  chr8_87514808     ASom    C    A        0      0        2 
   8  chr8_87514808     HCab    C    A        1      2        2 
   8  chr8_87514808     HPrz    C    A        1      2        2 
   8  chr8_87514808     ZBoe    C    A        0      0        2 
   8  chr8_87514808     ZGre    C    A        0      0        2 
   8  chr8_87514808     ZHar    C    A        0      0        2 
   8  chr8_87514808   Sample    C    A        0      0        2 
   8  chr8_87584912     AAsi    C    A        0      0        2 
   8  chr8_87584912     AKia    C    A        1      2        2 
   8  chr8_87584912     AOna    C    A      0.5      1        2 
   8  chr8_87584912     ASom    C    A        0      0        2 
   8  chr8_87584912     HCab    C    A        0      0        2 
   8  chr8_87584912     HPrz    C    A        0      0        2 
   8  chr8_87584912     ZBoe    C    A        0      0        2 
   8  chr8_87584912     ZGre    C    A        0      0        2 
   8  chr8_87584912     ZHar    C    A        0      0        2 
   8  chr8_87584912   Sample    C    A        0      0        2 
   8  chr8_87594483     AAsi    T    A        0      0        2 
   8  chr8_87594483     AKia    T    A        0      0        2 
   8  chr8_87594483     AOna    T    A        0      0        2 
   8  chr8_87594483     ASom    T    A        0      0        2 
   8  chr8_87594483     HCab    T    A        0      0        2 
   8  chr8_87594483     HPrz    T    A      0.5      1        2 
   8  chr8_87594483     ZBoe    T    A        0      0        2 
   8  chr8_87594483     ZGre    T    A        0      0        2 
   8  chr8_87594483     ZHar    T    A        0      0        2 
   8  chr8_87594483   Sample    T    A        0      0        2 
   8  chr8_87602853     AAsi    C    A        0      0        2 
   8  chr8_87602853     AKia    C    A        0      0        2 
   8  chr8_87602853     AOna    C    A      0.5      1        2 
   8  chr8_87602853     ASom    C    A        0      0        2 
   8  chr8_87602853     HCab    C    A        0      0        2 
   8  chr8_87602853     HPrz    C    A        0      0        2 
   8  chr8_87602853     ZBoe    C    A        0      0        2 
   8  chr8_87602853     ZGre    C    A        0      0        2 
   8  chr8_87602853     ZHar    C    A        0      0        2 
   8  chr8_87602853   Sample    C    A        0      0        2 
   8  chr8_87604198     AAsi    C    A        0      0        2 
   8  chr8_87604198     AKia    C    A        0      0        2 
   8  chr8_87604198     AOna    C    A        0      0        2 
   8  chr8_87604198     ASom    C    A        0      0        2 
   8  chr8_87604198     HCab    C    A        1      2        2 
   8  chr8_87604198     HPrz    C    A        0      0        2 
   8  chr8_87604198     ZBoe    C    A        0      0        2 
   8  chr8_87604198     ZGre    C    A        0      0        2 
   8  chr8_87604198     ZHar    C    A        0      0        2 
   8  chr8_87604198   Sample    C    A        0      0        2 
   8  chr8_87644153     AAsi    C    A        0      0        2 
   8  chr8_87644153     AKia    C    A        0      0        2 
   8  chr8_87644153     AOna    C    A      0.5      1        2 
   8  chr8_87644153     ASom    C    A        0      0        2 
   8  chr8_87644153     HCab    C    A        0      0        2 
   8  chr8_87644153     HPrz    C    A        0      0        2 
   8  chr8_87644153     ZBoe    C    A        0      0        2 
   8  chr8_87644153     ZGre    C    A        0      0        2 
   8  chr8_87644153     ZHar    C    A        0      0        2 
   8  chr8_87644153   Sample    C    A        0      0        2 
   8  chr8_87645818     AAsi    C    G        0      0        2 
   8  chr8_87645818     AKia    C    G      0.5      1        2 
   8  chr8_87645818     AOna    C    G        0      0        2 
   8  chr8_87645818     ASom    C    G        0      0        2 
   8  chr8_87645818     HCab    C    G        0      0        2 
   8  chr8_87645818     HPrz    C    G        0      0        2 
   8  chr8_87645818     ZBoe    C    G        0      0        2 
   8  chr8_87645818     ZGre    C    G        0      0        2 
   8  chr8_87645818     ZHar    C    G        0      0        2 
   8  chr8_87645818   Sample    C    G        0      0        2 
   8  chr8_87648716     AAsi    C    A        0      0        2 
   8  chr8_87648716     AKia    C    A        0      0        2 
   8  chr8_87648716     AOna    C    A        0      0        2 
   8  chr8_87648716     ASom    C    A        0      0        2 
   8  chr8_87648716     HCab    C    A        0      0        2 
   8  chr8_87648716     HPrz    C    A        0      0        2 
   8  chr8_87648716     ZBoe    C    A        0      0        2 
   8  chr8_87648716     ZGre    C    A        1      2        2 
   8  chr8_87648716     ZHar    C    A        0      0        2 
   8  chr8_87648716   Sample    C    A        0      0        2 
   8  chr8_87676969     AAsi    T    A        0      0        2 
   8  chr8_87676969     AKia    T    A        0      0        2 
   8  chr8_87676969     AOna    T    A        0      0        2 
   8  chr8_87676969     ASom    T    A        0      0        2 
   8  chr8_87676969     HCab    T    A        1      2        2 
   8  chr8_87676969     HPrz    T    A        1      2        2 
   8  chr8_87676969     ZBoe    T    A        0      0        2 
   8  chr8_87676969     ZGre    T    A        0      0        2 
   8  chr8_87676969     ZHar    T    A        0      0        2 
   8  chr8_87676969   Sample    T    A        0      0        2 
   8  chr8_87698999     AAsi    G    C        0      0        2 
   8  chr8_87698999     AKia    G    C        1      2        2 
   8  chr8_87698999     AOna    G    C        1      2        2 
   8  chr8_87698999     ASom    G    C        0      0        2 
   8  chr8_87698999     HCab    G    C        0      0        2 
   8  chr8_87698999     HPrz    G    C        0      0        2 
   8  chr8_87698999     ZBoe    G    C        0      0        2 
   8  chr8_87698999     ZGre    G    C        0      0        2 
   8  chr8_87698999     ZHar    G    C        0      0        2 
   8  chr8_87698999   Sample    G    C        0      0        2 
   8  chr8_87735260     AAsi    T    A        0      0        2 
   8  chr8_87735260     AKia    T    A        0      0        2 
   8  chr8_87735260     AOna    T    A        0      0        2 
   8  chr8_87735260     ASom    T    A        0      0        2 
   8  chr8_87735260     HCab    T    A        0      0        2 
   8  chr8_87735260     HPrz    T    A        0      0        2 
   8  chr8_87735260     ZBoe    T    A        1      2        2 
   8  chr8_87735260     ZGre    T    A        0      0        2 
   8  chr8_87735260     ZHar    T    A        0      0        2 
   8  chr8_87735260   Sample    T    A        0      0        2 
   8  chr8_87742433     AAsi    C    G        0      0        2 
   8  chr8_87742433     AKia    C    G        0      0        2 
   8  chr8_87742433     AOna    C    G        0      0        2 
   8  chr8_87742433     ASom    C    G        0      0        2 
   8  chr8_87742433     HCab    C    G        0      0        2 
   8  chr8_87742433     HPrz    C    G        0      0        2 
   8  chr8_87742433     ZBoe    C    G        0      0        2 
   8  chr8_87742433     ZGre    C    G        1      2        2 
   8  chr8_87742433     ZHar    C    G        0      0        2 
   8  chr8_87742433   Sample    C    G        0      0        2 
   8  chr8_87742781     AAsi    C    G        0      0        2 
   8  chr8_87742781     AKia    C    G        0      0        2 
   8  chr8_87742781     AOna    C    G        0      0        2 
   8  chr8_87742781     ASom    C    G        0      0        2 
   8  chr8_87742781     HCab    C    G        0      0        2 
   8  chr8_87742781     HPrz    C    G        0      0        2 
   8  chr8_87742781     ZBoe    C    G        0      0        2 
   8  chr8_87742781     ZGre    C    G      0.5      1        2 
   8  chr8_87742781     ZHar    C    G        0      0        2 
   8  chr8_87742781   Sample    C    G        0      0        2 
   8  chr8_87768132     AAsi    G    T        1      2        2 
   8  chr8_87768132     AKia    G    T        0      0        2 
   8  chr8_87768132     AOna    G    T        0      0        2 
   8  chr8_87768132     ASom    G    T        1      2        2 
   8  chr8_87768132     HCab    G    T        0      0        2 
   8  chr8_87768132     HPrz    G    T        0      0        2 
   8  chr8_87768132     ZBoe    G    T        0      0        2 
   8  chr8_87768132     ZGre    G    T        0      0        2 
   8  chr8_87768132     ZHar    G    T        0      0        2 
   8  chr8_87768132   Sample    G    T        1      2        2 
   8  chr8_87805299     AAsi    A    C        0      0        2 
   8  chr8_87805299     AKia    A    C        0      0        2 
   8  chr8_87805299     AOna    A    C        1      2        2 
   8  chr8_87805299     ASom    A    C        0      0        2 
   8  chr8_87805299     HCab    A    C        0      0        2 
   8  chr8_87805299     HPrz    A    C        0      0        2 
   8  chr8_87805299     ZBoe    A    C        0      0        2 
   8  chr8_87805299     ZGre    A    C        0      0        2 
   8  chr8_87805299     ZHar    A    C        0      0        2 
   8  chr8_87805299   Sample    A    C        0      0        2 
   8  chr8_87838781     AAsi    A    T        0      0        2 
   8  chr8_87838781     AKia    A    T        0      0        2 
   8  chr8_87838781     AOna    A    T        0      0        2 
   8  chr8_87838781     ASom    A    T        0      0        2 
   8  chr8_87838781     HCab    A    T        1      2        2 
   8  chr8_87838781     HPrz    A    T        1      2        2 
   8  chr8_87838781     ZBoe    A    T        0      0        2 
   8  chr8_87838781     ZGre    A    T        0      0        2 
   8  chr8_87838781     ZHar    A    T        0      0        2 
   8  chr8_87838781   Sample    A    T        0      0        2 
   8  chr8_87845064     AAsi    T    G        0      0        2 
   8  chr8_87845064     AKia    T    G        0      0        2 
   8  chr8_87845064     AOna    T    G        0      0        2 
   8  chr8_87845064     ASom    T    G        0      0        2 
   8  chr8_87845064     HCab    T    G        0      0        2 
   8  chr8_87845064     HPrz    T    G        0      0        2 
   8  chr8_87845064     ZBoe    T    G      0.5      1        2 
   8  chr8_87845064     ZGre    T    G        0      0        2 
   8  chr8_87845064     ZHar    T    G        0      0        2 
   8  chr8_87845064   Sample    T    G        0      0        2 
   8  chr8_87845071     AAsi    G    T        0      0        2 
   8  chr8_87845071     AKia    G    T        0      0        2 
   8  chr8_87845071     AOna    G    T        0      0        2 
   8  chr8_87845071     ASom    G    T        0      0        2 
   8  chr8_87845071     HCab    G    T        0      0        2 
   8  chr8_87845071     HPrz    G    T        0      0        2 
   8  chr8_87845071     ZBoe    G    T      0.5      1        2 
   8  chr8_87845071     ZGre    G    T        0      0        2 
   8  chr8_87845071     ZHar    G    T        0      0        2 
   8  chr8_87845071   Sample    G    T        0      0        2 
   8  chr8_87877628     AAsi    T    A        0      0        2 
   8  chr8_87877628     AKia    T    A        0      0        2 
   8  chr8_87877628     AOna    T    A        0      0        2 
   8  chr8_87877628     ASom    T    A        0      0        2 
   8  chr8_87877628     HCab    T    A        0      0        2 
   8  chr8_87877628     HPrz    T    A        0      0        2 
   8  chr8_87877628     ZBoe    T    A        0      0        2 
   8  chr8_87877628     ZGre    T    A        1      2        2 
   8  chr8_87877628     ZHar    T    A        0      0        2 
   8  chr8_87877628   Sample    T    A        0      0        2 
   8  chr8_87907705     AAsi    A    C        0      0        2 
   8  chr8_87907705     AKia    A    C        0      0        2 
   8  chr8_87907705     AOna    A    C        0      0        2 
   8  chr8_87907705     ASom    A    C        0      0        2 
   8  chr8_87907705     HCab    A    C        0      0        2 
   8  chr8_87907705     HPrz    A    C        0      0        2 
   8  chr8_87907705     ZBoe    A    C        0      0        2 
   8  chr8_87907705     ZGre    A    C        1      2        2 
   8  chr8_87907705     ZHar    A    C        0      0        2 
   8  chr8_87907705   Sample    A    C        0      0        2 
   8  chr8_87908240     AAsi    G    T        0      0        2 
   8  chr8_87908240     AKia    G    T      0.5      1        2 
   8  chr8_87908240     AOna    G    T        0      0        2 
   8  chr8_87908240     ASom    G    T        0      0        2 
   8  chr8_87908240     HCab    G    T        0      0        2 
   8  chr8_87908240     HPrz    G    T        0      0        2 
   8  chr8_87908240     ZBoe    G    T        0      0        2 
   8  chr8_87908240     ZGre    G    T        0      0        2 
   8  chr8_87908240     ZHar    G    T        0      0        2 
   8  chr8_87908240   Sample    G    T        0      0        2 
   8  chr8_87915822     AAsi    G    C        0      0        2 
   8  chr8_87915822     AKia    G    C        0      0        2 
   8  chr8_87915822     AOna    G    C        0      0        2 
   8  chr8_87915822     ASom    G    C        0      0        2 
   8  chr8_87915822     HCab    G    C        1      2        2 
   8  chr8_87915822     HPrz    G    C        1      2        2 
   8  chr8_87915822     ZBoe    G    C        0      0        2 
   8  chr8_87915822     ZGre    G    C        0      0        2 
   8  chr8_87915822     ZHar    G    C        0      0        2 
   8  chr8_87915822   Sample    G    C        0      0        2 
   8  chr8_87929844     AAsi    C    A        0      0        2 
   8  chr8_87929844     AKia    C    A        1      2        2 
   8  chr8_87929844     AOna    C    A        0      0        2 
   8  chr8_87929844     ASom    C    A        0      0        2 
   8  chr8_87929844     HCab    C    A        0      0        2 
   8  chr8_87929844     HPrz    C    A        0      0        2 
   8  chr8_87929844     ZBoe    C    A        0      0        2 
   8  chr8_87929844     ZGre    C    A        0      0        2 
   8  chr8_87929844     ZHar    C    A        0      0        2 
   8  chr8_87929844   Sample    C    A        0      0        2 
   8  chr8_87949248     AAsi    A    T        0      0        2 
   8  chr8_87949248     AKia    A    T        0      0        2 
   8  chr8_87949248     AOna    A    T        0      0        2 
   8  chr8_87949248     ASom    A    T        0      0        2 
   8  chr8_87949248     HCab    A    T        0      0        2 
   8  chr8_87949248     HPrz    A    T        0      0        2 
   8  chr8_87949248     ZBoe    A    T        1      2        2 
   8  chr8_87949248     ZGre    A    T        0      0        2 
   8  chr8_87949248     ZHar    A    T        0      0        2 
   8  chr8_87949248   Sample    A    T        0      0        2 
   8  chr8_87970142     AAsi    G    T        0      0        2 
   8  chr8_87970142     AKia    G    T        0      0        2 
   8  chr8_87970142     AOna    G    T        0      0        2 
   8  chr8_87970142     ASom    G    T        0      0        2 
   8  chr8_87970142     HCab    G    T        1      2        2 
   8  chr8_87970142     HPrz    G    T        1      2        2 
   8  chr8_87970142     ZBoe    G    T        0      0        2 
   8  chr8_87970142     ZGre    G    T        0      0        2 
   8  chr8_87970142     ZHar    G    T        0      0        2 
   8  chr8_87970142   Sample    G    T        0      0        2 
   8  chr8_88001716     AAsi    C    G        0      0        2 
   8  chr8_88001716     AKia    C    G        0      0        2 
   8  chr8_88001716     AOna    C    G        0      0        2 
   8  chr8_88001716     ASom    C    G        0      0        2 
   8  chr8_88001716     HCab    C    G        1      2        2 
   8  chr8_88001716     HPrz    C    G        1      2        2 
   8  chr8_88001716     ZBoe    C    G        0      0        2 
   8  chr8_88001716     ZGre    C    G        0      0        2 
   8  chr8_88001716     ZHar    C    G        0      0        2 
   8  chr8_88001716   Sample    C    G        0      0        2 
   8  chr8_88022057     AAsi    T    G        0      0        2 
   8  chr8_88022057     AKia    T    G        0      0        2 
   8  chr8_88022057     AOna    T    G        0      0        2 
   8  chr8_88022057     ASom    T    G        0      0        2 
   8  chr8_88022057     HCab    T    G        1      2        2 
   8  chr8_88022057     HPrz    T    G        1      2        2 
   8  chr8_88022057     ZBoe    T    G        0      0        2 
   8  chr8_88022057     ZGre    T    G        0      0        2 
   8  chr8_88022057     ZHar    T    G        0      0        2 
   8  chr8_88022057   Sample    T    G        0      0        2 
   8  chr8_88049481     AAsi    A    T        0      0        2 
   8  chr8_88049481     AKia    A    T        0      0        2 
   8  chr8_88049481     AOna    A    T        0      0        2 
   8  chr8_88049481     ASom    A    T        0      0        2 
   8  chr8_88049481     HCab    A    T      0.5      1        2 
   8  chr8_88049481     HPrz    A    T        0      0        2 
   8  chr8_88049481     ZBoe    A    T        0      0        2 
   8  chr8_88049481     ZGre    A    T        0      0        2 
   8  chr8_88049481     ZHar    A    T        0      0        2 
   8  chr8_88049481   Sample    A    T        0      0        2 
   8  chr8_88079183     AAsi    C    A        0      0        2 
   8  chr8_88079183     AKia    C    A        0      0        2 
   8  chr8_88079183     AOna    C    A        0      0        2 
   8  chr8_88079183     ASom    C    A        0      0        2 
   8  chr8_88079183     HCab    C    A        1      2        2 
   8  chr8_88079183     HPrz    C    A        1      2        2 
   8  chr8_88079183     ZBoe    C    A        0      0        2 
   8  chr8_88079183     ZGre    C    A        0      0        2 
   8  chr8_88079183     ZHar    C    A        0      0        2 
   8  chr8_88079183   Sample    C    A        0      0        2 
   8  chr8_88088848     AAsi    C    G        0      0        2 
   8  chr8_88088848     AKia    C    G        0      0        2 
   8  chr8_88088848     AOna    C    G        0      0        2 
   8  chr8_88088848     ASom    C    G        0      0        2 
   8  chr8_88088848     HCab    C    G        0      0        2 
   8  chr8_88088848     HPrz    C    G      0.5      1        2 
   8  chr8_88088848     ZBoe    C    G        0      0        2 
   8  chr8_88088848     ZGre    C    G        0      0        2 
   8  chr8_88088848     ZHar    C    G        0      0        2 
   8  chr8_88088848   Sample    C    G        0      0        2 
   8  chr8_88089556     AAsi    G    T        0      0        2 
   8  chr8_88089556     AKia    G    T        0      0        2 
   8  chr8_88089556     AOna    G    T        0      0        2 
   8  chr8_88089556     ASom    G    T        0      0        2 
   8  chr8_88089556     HCab    G    T        0      0        2 
   8  chr8_88089556     HPrz    G    T        0      0        2 
   8  chr8_88089556     ZBoe    G    T      0.5      1        2 
   8  chr8_88089556     ZGre    G    T        1      2        2 
   8  chr8_88089556     ZHar    G    T        0      0        2 
   8  chr8_88089556   Sample    G    T        0      0        2 
   8  chr8_88104188     AAsi    G    C        0      0        2 
   8  chr8_88104188     AKia    G    C        1      2        2 
   8  chr8_88104188     AOna    G    C        1      2        2 
   8  chr8_88104188     ASom    G    C        0      0        2 
   8  chr8_88104188     HCab    G    C        1      2        2 
   8  chr8_88104188     HPrz    G    C        1      2        2 
   8  chr8_88104188     ZBoe    G    C        0      0        2 
   8  chr8_88104188     ZGre    G    C        0      0        2 
   8  chr8_88104188     ZHar    G    C        0      0        2 
   8  chr8_88104188   Sample    G    C        0      0        2 
   8  chr8_88145068     AAsi    A    C        0      0        2 
   8  chr8_88145068     AKia    A    C        0      0        2 
   8  chr8_88145068     AOna    A    C        0      0        2 
   8  chr8_88145068     ASom    A    C        0      0        2 
   8  chr8_88145068     HCab    A    C        0      0        2 
   8  chr8_88145068     HPrz    A    C        0      0        2 
   8  chr8_88145068     ZBoe    A    C      0.5      1        2 
   8  chr8_88145068     ZGre    A    C        0      0        2 
   8  chr8_88145068     ZHar    A    C        0      0        2 
   8  chr8_88145068   Sample    A    C        0      0        2 
   8  chr8_88178065     AAsi    C    A        0      0        2 
   8  chr8_88178065     AKia    C    A        0      0        2 
   8  chr8_88178065     AOna    C    A      0.5      1        2 
   8  chr8_88178065     ASom    C    A        0      0        2 
   8  chr8_88178065     HCab    C    A        0      0        2 
   8  chr8_88178065     HPrz    C    A        0      0        2 
   8  chr8_88178065     ZBoe    C    A        0      0        2 
   8  chr8_88178065     ZGre    C    A        0      0        2 
   8  chr8_88178065     ZHar    C    A        0      0        2 
   8  chr8_88178065   Sample    C    A        0      0        2 
   8  chr8_88194567     AAsi    A    C        1      2        2 
   8  chr8_88194567     AKia    A    C        0      0        2 
   8  chr8_88194567     AOna    A    C        0      0        2 
   8  chr8_88194567     ASom    A    C        1      2        2 
   8  chr8_88194567     HCab    A    C        0      0        2 
   8  chr8_88194567     HPrz    A    C        0      0        2 
   8  chr8_88194567     ZBoe    A    C        0      0        2 
   8  chr8_88194567     ZGre    A    C        0      0        2 
   8  chr8_88194567     ZHar    A    C        0      0        2 
   8  chr8_88194567   Sample    A    C        0      0        2 
   8  chr8_88195456     AAsi    G    C        1      2        2 
   8  chr8_88195456     AKia    G    C        0      0        2 
   8  chr8_88195456     AOna    G    C        0      0        2 
   8  chr8_88195456     ASom    G    C        0      0        2 
   8  chr8_88195456     HCab    G    C        0      0        2 
   8  chr8_88195456     HPrz    G    C        0      0        2 
   8  chr8_88195456     ZBoe    G    C        0      0        2 
   8  chr8_88195456     ZGre    G    C        0      0        2 
   8  chr8_88195456     ZHar    G    C        0      0        2 
   8  chr8_88195456   Sample    G    C        1      2        2 
   8  chr8_88212554     AAsi    G    T        0      0        2 
   8  chr8_88212554     AKia    G    T        0      0        2 
   8  chr8_88212554     AOna    G    T        0      0        2 
   8  chr8_88212554     ASom    G    T        0      0        2 
   8  chr8_88212554     HCab    G    T        0      0        2 
   8  chr8_88212554     HPrz    G    T        0      0        2 
   8  chr8_88212554     ZBoe    G    T        0      0        2 
   8  chr8_88212554     ZGre    G    T      0.5      1        2 
   8  chr8_88212554     ZHar    G    T        0      0        2 
   8  chr8_88212554   Sample    G    T        0      0        2 
   8  chr8_88227091     AAsi    G    T        0      0        2 
   8  chr8_88227091     AKia    G    T        0      0        2 
   8  chr8_88227091     AOna    G    T        0      0        2 
   8  chr8_88227091     ASom    G    T        0      0        2 
   8  chr8_88227091     HCab    G    T        1      2        2 
   8  chr8_88227091     HPrz    G    T        1      2        2 
   8  chr8_88227091     ZBoe    G    T        0      0        2 
   8  chr8_88227091     ZGre    G    T        0      0        2 
   8  chr8_88227091     ZHar    G    T        0      0        2 
   8  chr8_88227091   Sample    G    T        0      0        2 
   8  chr8_88239284     AAsi    T    G      0.5      1        2 
   8  chr8_88239284     AKia    T    G        0      0        2 
   8  chr8_88239284     AOna    T    G        0      0        2 
   8  chr8_88239284     ASom    T    G        0      0        2 
   8  chr8_88239284     HCab    T    G        0      0        2 
   8  chr8_88239284     HPrz    T    G        0      0        2 
   8  chr8_88239284     ZBoe    T    G        0      0        2 
   8  chr8_88239284     ZGre    T    G        0      0        2 
   8  chr8_88239284     ZHar    T    G        0      0        2 
   8  chr8_88239284   Sample    T    G        0      0        2 
   8  chr8_88239626     AAsi    C    G      0.5      1        2 
   8  chr8_88239626     AKia    C    G        0      0        2 
   8  chr8_88239626     AOna    C    G        0      0        2 
   8  chr8_88239626     ASom    C    G        0      0        2 
   8  chr8_88239626     HCab    C    G        0      0        2 
   8  chr8_88239626     HPrz    C    G        0      0        2 
   8  chr8_88239626     ZBoe    C    G        0      0        2 
   8  chr8_88239626     ZGre    C    G        0      0        2 
   8  chr8_88239626     ZHar    C    G        0      0        2 
   8  chr8_88239626   Sample    C    G        1      2        2 
   8  chr8_88245591     AAsi    A    T        0      0        2 
   8  chr8_88245591     AKia    A    T        0      0        2 
   8  chr8_88245591     AOna    A    T        0      0        2 
   8  chr8_88245591     ASom    A    T        0      0        2 
   8  chr8_88245591     HCab    A    T        1      2        2 
   8  chr8_88245591     HPrz    A    T        1      2        2 
   8  chr8_88245591     ZBoe    A    T        0      0        2 
   8  chr8_88245591     ZGre    A    T        0      0        2 
   8  chr8_88245591     ZHar    A    T        0      0        2 
   8  chr8_88245591   Sample    A    T        0      0        2 
   8  chr8_88248594     AAsi    C    A        0      0        2 
   8  chr8_88248594     AKia    C    A        0      0        2 
   8  chr8_88248594     AOna    C    A        0      0        2 
   8  chr8_88248594     ASom    C    A        0      0        2 
   8  chr8_88248594     HCab    C    A        1      2        2 
   8  chr8_88248594     HPrz    C    A        1      2        2 
   8  chr8_88248594     ZBoe    C    A        0      0        2 
   8  chr8_88248594     ZGre    C    A        0      0        2 
   8  chr8_88248594     ZHar    C    A        0      0        2 
   8  chr8_88248594   Sample    C    A        0      0        2 
   8  chr8_88295222     AAsi    C    A        0      0        2 
   8  chr8_88295222     AKia    C    A        0      0        2 
   8  chr8_88295222     AOna    C    A        0      0        2 
   8  chr8_88295222     ASom    C    A        0      0        2 
   8  chr8_88295222     HCab    C    A        1      2        2 
   8  chr8_88295222     HPrz    C    A        1      2        2 
   8  chr8_88295222     ZBoe    C    A        0      0        2 
   8  chr8_88295222     ZGre    C    A        0      0        2 
   8  chr8_88295222     ZHar    C    A        0      0        2 
   8  chr8_88295222   Sample    C    A        0      0        2 
   8  chr8_88297941     AAsi    C    G        0      0        2 
   8  chr8_88297941     AKia    C    G        0      0        2 
   8  chr8_88297941     AOna    C    G        0      0        2 
   8  chr8_88297941     ASom    C    G        1      2        2 
   8  chr8_88297941     HCab    C    G        0      0        2 
   8  chr8_88297941     HPrz    C    G        0      0        2 
   8  chr8_88297941     ZBoe    C    G        0      0        2 
   8  chr8_88297941     ZGre    C    G        0      0        2 
   8  chr8_88297941     ZHar    C    G        0      0        2 
   8  chr8_88297941   Sample    C    G        0      0        2 
   8  chr8_88300491     AAsi    C    A        0      0        2 
   8  chr8_88300491     AKia    C    A        0      0        2 
   8  chr8_88300491     AOna    C    A        0      0        2 
   8  chr8_88300491     ASom    C    A        0      0        2 
   8  chr8_88300491     HCab    C    A        1      2        2 
   8  chr8_88300491     HPrz    C    A        1      2        2 
   8  chr8_88300491     ZBoe    C    A        0      0        2 
   8  chr8_88300491     ZGre    C    A        0      0        2 
   8  chr8_88300491     ZHar    C    A        0      0        2 
   8  chr8_88300491   Sample    C    A        0      0        2 
   8  chr8_88316609     AAsi    T    A        0      0        2 
   8  chr8_88316609     AKia    T    A        0      0        2 
   8  chr8_88316609     AOna    T    A        0      0        2 
   8  chr8_88316609     ASom    T    A        0      0        2 
   8  chr8_88316609     HCab    T    A        1      2        2 
   8  chr8_88316609     HPrz    T    A        1      2        2 
   8  chr8_88316609     ZBoe    T    A        0      0        2 
   8  chr8_88316609     ZGre    T    A        0      0        2 
   8  chr8_88316609     ZHar    T    A        0      0        2 
   8  chr8_88316609   Sample    T    A        0      0        2 
   8  chr8_88327090     AAsi    A    C        0      0        2 
   8  chr8_88327090     AKia    A    C        0      0        2 
   8  chr8_88327090     AOna    A    C        0      0        2 
   8  chr8_88327090     ASom    A    C        0      0        2 
   8  chr8_88327090     HCab    A    C        1      2        2 
   8  chr8_88327090     HPrz    A    C        1      2        2 
   8  chr8_88327090     ZBoe    A    C        0      0        2 
   8  chr8_88327090     ZGre    A    C        0      0        2 
   8  chr8_88327090     ZHar    A    C        0      0        2 
   8  chr8_88327090   Sample    A    C        0      0        2 
   8  chr8_88331425     AAsi    G    T      0.5      1        2 
   8  chr8_88331425     AKia    G    T        0      0        2 
   8  chr8_88331425     AOna    G    T        0      0        2 
   8  chr8_88331425     ASom    G    T        0      0        2 
   8  chr8_88331425     HCab    G    T        0      0        2 
   8  chr8_88331425     HPrz    G    T        0      0        2 
   8  chr8_88331425     ZBoe    G    T        0      0        2 
   8  chr8_88331425     ZGre    G    T        0      0        2 
   8  chr8_88331425     ZHar    G    T        0      0        2 
   8  chr8_88331425   Sample    G    T        0      0        2 
   8  chr8_88359037     AAsi    T    G        0      0        2 
   8  chr8_88359037     AKia    T    G        0      0        2 
   8  chr8_88359037     AOna    T    G      0.5      1        2 
   8  chr8_88359037     ASom    T    G        0      0        2 
   8  chr8_88359037     HCab    T    G        0      0        2 
   8  chr8_88359037     HPrz    T    G        0      0        2 
   8  chr8_88359037     ZBoe    T    G        0      0        2 
   8  chr8_88359037     ZGre    T    G        0      0        2 
   8  chr8_88359037     ZHar    T    G        0      0        2 
   8  chr8_88359037   Sample    T    G        0      0        2 
   8  chr8_88407605     AAsi    T    G        0      0        2 
   8  chr8_88407605     AKia    T    G        0      0        2 
   8  chr8_88407605     AOna    T    G        0      0        2 
   8  chr8_88407605     ASom    T    G        0      0        2 
   8  chr8_88407605     HCab    T    G      0.5      1        2 
   8  chr8_88407605     HPrz    T    G        0      0        2 
   8  chr8_88407605     ZBoe    T    G        0      0        2 
   8  chr8_88407605     ZGre    T    G        0      0        2 
   8  chr8_88407605     ZHar    T    G        0      0        2 
   8  chr8_88407605   Sample    T    G        0      0        2 
   8  chr8_88457217     AAsi    A    C        0      0        2 
   8  chr8_88457217     AKia    A    C        0      0        2 
   8  chr8_88457217     AOna    A    C        0      0        2 
   8  chr8_88457217     ASom    A    C        0      0        2 
   8  chr8_88457217     HCab    A    C      0.5      1        2 
   8  chr8_88457217     HPrz    A    C        0      0        2 
   8  chr8_88457217     ZBoe    A    C        0      0        2 
   8  chr8_88457217     ZGre    A    C        0      0        2 
   8  chr8_88457217     ZHar    A    C        0      0        2 
   8  chr8_88457217   Sample    A    C        0      0        2 
   8  chr8_88463979     AAsi    T    G        0      0        2 
   8  chr8_88463979     AKia    T    G        0      0        2 
   8  chr8_88463979     AOna    T    G        0      0        2 
   8  chr8_88463979     ASom    T    G        0      0        2 
   8  chr8_88463979     HCab    T    G        1      2        2 
   8  chr8_88463979     HPrz    T    G        1      2        2 
   8  chr8_88463979     ZBoe    T    G        0      0        2 
   8  chr8_88463979     ZGre    T    G        0      0        2 
   8  chr8_88463979     ZHar    T    G        0      0        2 
   8  chr8_88463979   Sample    T    G        0      0        2 
   8  chr8_88465508     AAsi    G    C        0      0        2 
   8  chr8_88465508     AKia    G    C        0      0        2 
   8  chr8_88465508     AOna    G    C        0      0        2 
   8  chr8_88465508     ASom    G    C        0      0        2 
   8  chr8_88465508     HCab    G    C        0      0        2 
   8  chr8_88465508     HPrz    G    C      0.5      1        2 
   8  chr8_88465508     ZBoe    G    C        0      0        2 
   8  chr8_88465508     ZGre    G    C        0      0        2 
   8  chr8_88465508     ZHar    G    C        0      0        2 
   8  chr8_88465508   Sample    G    C        0      0        2 
   8  chr8_88469851     AAsi    C    G        0      0        2 
   8  chr8_88469851     AKia    C    G        0      0        2 
   8  chr8_88469851     AOna    C    G        0      0        2 
   8  chr8_88469851     ASom    C    G        0      0        2 
   8  chr8_88469851     HCab    C    G        1      2        2 
   8  chr8_88469851     HPrz    C    G        0      0        2 
   8  chr8_88469851     ZBoe    C    G        0      0        2 
   8  chr8_88469851     ZGre    C    G        0      0        2 
   8  chr8_88469851     ZHar    C    G        0      0        2 
   8  chr8_88469851   Sample    C    G        0      0        2 
   8  chr8_88488847     AAsi    G    T        0      0        2 
   8  chr8_88488847     AKia    G    T        0      0        2 
   8  chr8_88488847     AOna    G    T        0      0        2 
   8  chr8_88488847     ASom    G    T        0      0        2 
   8  chr8_88488847     HCab    G    T        0      0        2 
   8  chr8_88488847     HPrz    G    T        0      0        2 
   8  chr8_88488847     ZBoe    G    T        1      2        2 
   8  chr8_88488847     ZGre    G    T        0      0        2 
   8  chr8_88488847     ZHar    G    T        0      0        2 
   8  chr8_88488847   Sample    G    T        0      0        2 
   8  chr8_88499695     AAsi    C    A        0      0        2 
   8  chr8_88499695     AKia    C    A      0.5      1        2 
   8  chr8_88499695     AOna    C    A        1      2        2 
   8  chr8_88499695     ASom    C    A        0      0        2 
   8  chr8_88499695     HCab    C    A        0      0        2 
   8  chr8_88499695     HPrz    C    A        0      0        2 
   8  chr8_88499695     ZBoe    C    A        0      0        2 
   8  chr8_88499695     ZGre    C    A        0      0        2 
   8  chr8_88499695     ZHar    C    A        0      0        2 
   8  chr8_88499695   Sample    C    A        0      0        2 
   8  chr8_88505606     AAsi    C    G        0      0        2 
   8  chr8_88505606     AKia    C    G        1      2        2 
   8  chr8_88505606     AOna    C    G        0      0        2 
   8  chr8_88505606     ASom    C    G        0      0        2 
   8  chr8_88505606     HCab    C    G        0      0        2 
   8  chr8_88505606     HPrz    C    G        0      0        2 
   8  chr8_88505606     ZBoe    C    G        0      0        2 
   8  chr8_88505606     ZGre    C    G        0      0        2 
   8  chr8_88505606     ZHar    C    G        0      0        2 
   8  chr8_88505606   Sample    C    G        0      0        2 
   8  chr8_88505942     AAsi    A    C        0      0        2 
   8  chr8_88505942     AKia    A    C        0      0        2 
   8  chr8_88505942     AOna    A    C        1      2        2 
   8  chr8_88505942     ASom    A    C        0      0        2 
   8  chr8_88505942     HCab    A    C        0      0        2 
   8  chr8_88505942     HPrz    A    C        0      0        2 
   8  chr8_88505942     ZBoe    A    C        0      0        2 
   8  chr8_88505942     ZGre    A    C        0      0        2 
   8  chr8_88505942     ZHar    A    C        0      0        2 
   8  chr8_88505942   Sample    A    C        0      0        2 
   8  chr8_88509771     AAsi    A    C        1      2        2 
   8  chr8_88509771     AKia    A    C        0      0        2 
   8  chr8_88509771     AOna    A    C        0      0        2 
   8  chr8_88509771     ASom    A    C        1      2        2 
   8  chr8_88509771     HCab    A    C        0      0        2 
   8  chr8_88509771     HPrz    A    C        0      0        2 
   8  chr8_88509771     ZBoe    A    C        0      0        2 
   8  chr8_88509771     ZGre    A    C        0      0        2 
   8  chr8_88509771     ZHar    A    C        0      0        2 
   8  chr8_88509771   Sample    A    C        1      2        2 
   8  chr8_88513434     AAsi    A    C        0      0        2 
   8  chr8_88513434     AKia    A    C      0.5      1        2 
   8  chr8_88513434     AOna    A    C        0      0        2 
   8  chr8_88513434     ASom    A    C        0      0        2 
   8  chr8_88513434     HCab    A    C        0      0        2 
   8  chr8_88513434     HPrz    A    C        0      0        2 
   8  chr8_88513434     ZBoe    A    C        0      0        2 
   8  chr8_88513434     ZGre    A    C        0      0        2 
   8  chr8_88513434     ZHar    A    C        0      0        2 
   8  chr8_88513434   Sample    A    C        0      0        2 
   8  chr8_88521972     AAsi    C    G        0      0        2 
   8  chr8_88521972     AKia    C    G        0      0        2 
   8  chr8_88521972     AOna    C    G      0.5      1        2 
   8  chr8_88521972     ASom    C    G        0      0        2 
   8  chr8_88521972     HCab    C    G        0      0        2 
   8  chr8_88521972     HPrz    C    G        0      0        2 
   8  chr8_88521972     ZBoe    C    G        0      0        2 
   8  chr8_88521972     ZGre    C    G        0      0        2 
   8  chr8_88521972     ZHar    C    G        0      0        2 
   8  chr8_88521972   Sample    C    G        0      0        2 
   8  chr8_88522488     AAsi    A    T        0      0        2 
   8  chr8_88522488     AKia    A    T        0      0        2 
   8  chr8_88522488     AOna    A    T        0      0        2 
   8  chr8_88522488     ASom    A    T        0      0        2 
   8  chr8_88522488     HCab    A    T        0      0        2 
   8  chr8_88522488     HPrz    A    T        0      0        2 
   8  chr8_88522488     ZBoe    A    T        0      0        2 
   8  chr8_88522488     ZGre    A    T        0      0        2 
   8  chr8_88522488     ZHar    A    T        1      2        2 
   8  chr8_88522488   Sample    A    T        0      0        2 
   8  chr8_88556626     AAsi    A    T      0.5      1        2 
   8  chr8_88556626     AKia    A    T        0      0        2 
   8  chr8_88556626     AOna    A    T        0      0        2 
   8  chr8_88556626     ASom    A    T        0      0        2 
   8  chr8_88556626     HCab    A    T        0      0        2 
   8  chr8_88556626     HPrz    A    T        0      0        2 
   8  chr8_88556626     ZBoe    A    T        0      0        2 
   8  chr8_88556626     ZGre    A    T        0      0        2 
   8  chr8_88556626     ZHar    A    T        0      0        2 
   8  chr8_88556626   Sample    A    T        0      0        2 
   8  chr8_88557303     AAsi    A    T        0      0        2 
   8  chr8_88557303     AKia    A    T        0      0        2 
   8  chr8_88557303     AOna    A    T        0      0        2 
   8  chr8_88557303     ASom    A    T        0      0        2 
   8  chr8_88557303     HCab    A    T        1      2        2 
   8  chr8_88557303     HPrz    A    T        1      2        2 
   8  chr8_88557303     ZBoe    A    T        0      0        2 
   8  chr8_88557303     ZGre    A    T        0      0        2 
   8  chr8_88557303     ZHar    A    T        0      0        2 
   8  chr8_88557303   Sample    A    T        0      0        2 
   8  chr8_88567265     AAsi    G    C        0      0        2 
   8  chr8_88567265     AKia    G    C        0      0        2 
   8  chr8_88567265     AOna    G    C        0      0        2 
   8  chr8_88567265     ASom    G    C        0      0        2 
   8  chr8_88567265     HCab    G    C        0      0        2 
   8  chr8_88567265     HPrz    G    C        0      0        2 
   8  chr8_88567265     ZBoe    G    C        0      0        2 
   8  chr8_88567265     ZGre    G    C        1      2        2 
   8  chr8_88567265     ZHar    G    C        0      0        2 
   8  chr8_88567265   Sample    G    C        0      0        2 
   8  chr8_88617854     AAsi    G    T        0      0        2 
   8  chr8_88617854     AKia    G    T        0      0        2 
   8  chr8_88617854     AOna    G    T        0      0        2 
   8  chr8_88617854     ASom    G    T        0      0        2 
   8  chr8_88617854     HCab    G    T        1      2        2 
   8  chr8_88617854     HPrz    G    T        1      2        2 
   8  chr8_88617854     ZBoe    G    T        0      0        2 
   8  chr8_88617854     ZGre    G    T        0      0        2 
   8  chr8_88617854     ZHar    G    T        0      0        2 
   8  chr8_88617854   Sample    G    T        0      0        2 
   8  chr8_88623125     AAsi    T    A        0      0        2 
   8  chr8_88623125     AKia    T    A        1      2        2 
   8  chr8_88623125     AOna    T    A      0.5      1        2 
   8  chr8_88623125     ASom    T    A        0      0        2 
   8  chr8_88623125     HCab    T    A        0      0        2 
   8  chr8_88623125     HPrz    T    A        0      0        2 
   8  chr8_88623125     ZBoe    T    A        0      0        2 
   8  chr8_88623125     ZGre    T    A        0      0        2 
   8  chr8_88623125     ZHar    T    A        0      0        2 
   8  chr8_88623125   Sample    T    A        0      0        2 
   8  chr8_88633235     AAsi    C    G        1      2        2 
   8  chr8_88633235     AKia    C    G        0      0        2 
   8  chr8_88633235     AOna    C    G        0      0        2 
   8  chr8_88633235     ASom    C    G        0      0        2 
   8  chr8_88633235     HCab    C    G        0      0        2 
   8  chr8_88633235     HPrz    C    G        0      0        2 
   8  chr8_88633235     ZBoe    C    G        0      0        2 
   8  chr8_88633235     ZGre    C    G        0      0        2 
   8  chr8_88633235     ZHar    C    G        0      0        2 
   8  chr8_88633235   Sample    C    G        1      2        2 
   8  chr8_88659939     AAsi    G    C        0      0        2 
   8  chr8_88659939     AKia    G    C        0      0        2 
   8  chr8_88659939     AOna    G    C        0      0        2 
   8  chr8_88659939     ASom    G    C        0      0        2 
   8  chr8_88659939     HCab    G    C        1      2        2 
   8  chr8_88659939     HPrz    G    C        1      2        2 
   8  chr8_88659939     ZBoe    G    C        0      0        2 
   8  chr8_88659939     ZGre    G    C        0      0        2 
   8  chr8_88659939     ZHar    G    C        0      0        2 
   8  chr8_88659939   Sample    G    C        0      0        2 
   8  chr8_88681443     AAsi    T    A        0      0        2 
   8  chr8_88681443     AKia    T    A        0      0        2 
   8  chr8_88681443     AOna    T    A        0      0        2 
   8  chr8_88681443     ASom    T    A        0      0        2 
   8  chr8_88681443     HCab    T    A        0      0        2 
   8  chr8_88681443     HPrz    T    A        0      0        2 
   8  chr8_88681443     ZBoe    T    A      0.5      1        2 
   8  chr8_88681443     ZGre    T    A        0      0        2 
   8  chr8_88681443     ZHar    T    A        0      0        2 
   8  chr8_88681443   Sample    T    A        0      0        2 
   8  chr8_88704642     AAsi    G    C        0      0        2 
   8  chr8_88704642     AKia    G    C        0      0        2 
   8  chr8_88704642     AOna    G    C        0      0        2 
   8  chr8_88704642     ASom    G    C        0      0        2 
   8  chr8_88704642     HCab    G    C        0      0        2 
   8  chr8_88704642     HPrz    G    C        0      0        2 
   8  chr8_88704642     ZBoe    G    C        0      0        2 
   8  chr8_88704642     ZGre    G    C        1      2        2 
   8  chr8_88704642     ZHar    G    C        0      0        2 
   8  chr8_88704642   Sample    G    C        0      0        2 
   8  chr8_88707221     AAsi    C    G        0      0        2 
   8  chr8_88707221     AKia    C    G        0      0        2 
   8  chr8_88707221     AOna    C    G        0      0        2 
   8  chr8_88707221     ASom    C    G        0      0        2 
   8  chr8_88707221     HCab    C    G        0      0        2 
   8  chr8_88707221     HPrz    C    G        0      0        2 
   8  chr8_88707221     ZBoe    C    G      0.5      1        2 
   8  chr8_88707221     ZGre    C    G        0      0        2 
   8  chr8_88707221     ZHar    C    G        0      0        2 
   8  chr8_88707221   Sample    C    G        0      0        2 
   8  chr8_88738281     AAsi    C    G        0      0        2 
   8  chr8_88738281     AKia    C    G        0      0        2 
   8  chr8_88738281     AOna    C    G        0      0        2 
   8  chr8_88738281     ASom    C    G        0      0        2 
   8  chr8_88738281     HCab    C    G        1      2        2 
   8  chr8_88738281     HPrz    C    G      0.5      1        2 
   8  chr8_88738281     ZBoe    C    G        0      0        2 
   8  chr8_88738281     ZGre    C    G        0      0        2 
   8  chr8_88738281     ZHar    C    G        0      0        2 
   8  chr8_88738281   Sample    C    G        0      0        2 
   8  chr8_88787747     AAsi    A    C        0      0        2 
   8  chr8_88787747     AKia    A    C        0      0        2 
   8  chr8_88787747     AOna    A    C      0.5      1        2 
   8  chr8_88787747     ASom    A    C        0      0        2 
   8  chr8_88787747     HCab    A    C        0      0        2 
   8  chr8_88787747     HPrz    A    C        0      0        2 
   8  chr8_88787747     ZBoe    A    C        0      0        2 
   8  chr8_88787747     ZGre    A    C        0      0        2 
   8  chr8_88787747     ZHar    A    C        0      0        2 
   8  chr8_88787747   Sample    A    C        0      0        2 
   8  chr8_88806146     AAsi    C    G        0      0        2 
   8  chr8_88806146     AKia    C    G      0.5      1        2 
   8  chr8_88806146     AOna    C    G        0      0        2 
   8  chr8_88806146     ASom    C    G        0      0        2 
   8  chr8_88806146     HCab    C    G        0      0        2 
   8  chr8_88806146     HPrz    C    G        0      0        2 
   8  chr8_88806146     ZBoe    C    G        0      0        2 
   8  chr8_88806146     ZGre    C    G        0      0        2 
   8  chr8_88806146     ZHar    C    G        0      0        2 
   8  chr8_88806146   Sample    C    G        0      0        2 
   8  chr8_88833161     AAsi    G    C        0      0        2 
   8  chr8_88833161     AKia    G    C        0      0        2 
   8  chr8_88833161     AOna    G    C        0      0        2 
   8  chr8_88833161     ASom    G    C        0      0        2 
   8  chr8_88833161     HCab    G    C        1      2        2 
   8  chr8_88833161     HPrz    G    C        1      2        2 
   8  chr8_88833161     ZBoe    G    C        0      0        2 
   8  chr8_88833161     ZGre    G    C        0      0        2 
   8  chr8_88833161     ZHar    G    C        0      0        2 
   8  chr8_88833161   Sample    G    C        0      0        2 
   8  chr8_88838552     AAsi    G    T        0      0        2 
   8  chr8_88838552     AKia    G    T        0      0        2 
   8  chr8_88838552     AOna    G    T        0      0        2 
   8  chr8_88838552     ASom    G    T        0      0        2 
   8  chr8_88838552     HCab    G    T      0.5      1        2 
   8  chr8_88838552     HPrz    G    T        0      0        2 
   8  chr8_88838552     ZBoe    G    T        0      0        2 
   8  chr8_88838552     ZGre    G    T        0      0        2 
   8  chr8_88838552     ZHar    G    T        0      0        2 
   8  chr8_88838552   Sample    G    T        0      0        2 
   8  chr8_88839525     AAsi    C    G        0      0        2 
   8  chr8_88839525     AKia    C    G        0      0        2 
   8  chr8_88839525     AOna    C    G        0      0        2 
   8  chr8_88839525     ASom    C    G        0      0        2 
   8  chr8_88839525     HCab    C    G        0      0        2 
   8  chr8_88839525     HPrz    C    G        0      0        2 
   8  chr8_88839525     ZBoe    C    G      0.5      1        2 
   8  chr8_88839525     ZGre    C    G        0      0        2 
   8  chr8_88839525     ZHar    C    G        0      0        2 
   8  chr8_88839525   Sample    C    G        0      0        2 
   8  chr8_88842294     AAsi    G    C        0      0        2 
   8  chr8_88842294     AKia    G    C        0      0        2 
   8  chr8_88842294     AOna    G    C        0      0        2 
   8  chr8_88842294     ASom    G    C        1      2        2 
   8  chr8_88842294     HCab    G    C        0      0        2 
   8  chr8_88842294     HPrz    G    C        0      0        2 
   8  chr8_88842294     ZBoe    G    C        0      0        2 
   8  chr8_88842294     ZGre    G    C        0      0        2 
   8  chr8_88842294     ZHar    G    C        0      0        2 
   8  chr8_88842294   Sample    G    C        0      0        2 
   8  chr8_88853387     AAsi    G    T        0      0        2 
   8  chr8_88853387     AKia    G    T        0      0        2 
   8  chr8_88853387     AOna    G    T        0      0        2 
   8  chr8_88853387     ASom    G    T        0      0        2 
   8  chr8_88853387     HCab    G    T        0      0        2 
   8  chr8_88853387     HPrz    G    T        0      0        2 
   8  chr8_88853387     ZBoe    G    T        0      0        2 
   8  chr8_88853387     ZGre    G    T        0      0        2 
   8  chr8_88853387     ZHar    G    T      0.5      1        2 
   8  chr8_88853387   Sample    G    T        0      0        2 
   8  chr8_88876695     AAsi    G    C      0.5      1        2 
   8  chr8_88876695     AKia    G    C        0      0        2 
   8  chr8_88876695     AOna    G    C        0      0        2 
   8  chr8_88876695     ASom    G    C        0      0        2 
   8  chr8_88876695     HCab    G    C        0      0        2 
   8  chr8_88876695     HPrz    G    C        0      0        2 
   8  chr8_88876695     ZBoe    G    C        0      0        2 
   8  chr8_88876695     ZGre    G    C        0      0        2 
   8  chr8_88876695     ZHar    G    C        0      0        2 
   8  chr8_88876695   Sample    G    C        1      2        2 
   8  chr8_88891574     AAsi    G    T      0.5      1        2 
   8  chr8_88891574     AKia    G    T        0      0        2 
   8  chr8_88891574     AOna    G    T        0      0        2 
   8  chr8_88891574     ASom    G    T        0      0        2 
   8  chr8_88891574     HCab    G    T        0      0        2 
   8  chr8_88891574     HPrz    G    T        0      0        2 
   8  chr8_88891574     ZBoe    G    T        0      0        2 
   8  chr8_88891574     ZGre    G    T        0      0        2 
   8  chr8_88891574     ZHar    G    T        0      0        2 
   8  chr8_88891574   Sample    G    T        0      0        2 
   8  chr8_88938790     AAsi    A    C        0      0        2 
   8  chr8_88938790     AKia    A    C        0      0        2 
   8  chr8_88938790     AOna    A    C        0      0        2 
   8  chr8_88938790     ASom    A    C        0      0        2 
   8  chr8_88938790     HCab    A    C        1      2        2 
   8  chr8_88938790     HPrz    A    C        1      2        2 
   8  chr8_88938790     ZBoe    A    C        0      0        2 
   8  chr8_88938790     ZGre    A    C        0      0        2 
   8  chr8_88938790     ZHar    A    C        0      0        2 
   8  chr8_88938790   Sample    A    C        0      0        2 
   8  chr8_88941837     AAsi    T    A        0      0        2 
   8  chr8_88941837     AKia    T    A        0      0        2 
   8  chr8_88941837     AOna    T    A        0      0        2 
   8  chr8_88941837     ASom    T    A        0      0        2 
   8  chr8_88941837     HCab    T    A        0      0        2 
   8  chr8_88941837     HPrz    T    A      0.5      1        2 
   8  chr8_88941837     ZBoe    T    A        0      0        2 
   8  chr8_88941837     ZGre    T    A        0      0        2 
   8  chr8_88941837     ZHar    T    A        0      0        2 
   8  chr8_88941837   Sample    T    A        0      0        2 
   8  chr8_88942616     AAsi    G    C        0      0        2 
   8  chr8_88942616     AKia    G    C      0.5      1        2 
   8  chr8_88942616     AOna    G    C        0      0        2 
   8  chr8_88942616     ASom    G    C        0      0        2 
   8  chr8_88942616     HCab    G    C        0      0        2 
   8  chr8_88942616     HPrz    G    C        0      0        2 
   8  chr8_88942616     ZBoe    G    C        0      0        2 
   8  chr8_88942616     ZGre    G    C        0      0        2 
   8  chr8_88942616     ZHar    G    C        0      0        2 
   8  chr8_88942616   Sample    G    C        0      0        2 
   8  chr8_89043160     AAsi    G    T      0.5      1        2 
   8  chr8_89043160     AKia    G    T      0.5      1        2 
   8  chr8_89043160     AOna    G    T      0.5      1        2 
   8  chr8_89043160     ASom    G    T      0.5      1        2 
   8  chr8_89043160     HCab    G    T        0      0        2 
   8  chr8_89043160     HPrz    G    T        0      0        2 
   8  chr8_89043160     ZBoe    G    T        0      0        2 
   8  chr8_89043160     ZGre    G    T        0      0        2 
   8  chr8_89043160     ZHar    G    T        0      0        2 
   8  chr8_89043160   Sample    G    T        0      0        2 
   8  chr8_89123577     AAsi    C    A        0      0        2 
   8  chr8_89123577     AKia    C    A        0      0        2 
   8  chr8_89123577     AOna    C    A        0      0        2 
   8  chr8_89123577     ASom    C    A        0      0        2 
   8  chr8_89123577     HCab    C    A        0      0        2 
   8  chr8_89123577     HPrz    C    A        0      0        2 
   8  chr8_89123577     ZBoe    C    A      0.5      1        2 
   8  chr8_89123577     ZGre    C    A        0      0        2 
   8  chr8_89123577     ZHar    C    A        0      0        2 
   8  chr8_89123577   Sample    C    A        0      0        2 
   8  chr8_89135648     AAsi    A    T        0      0        2 
   8  chr8_89135648     AKia    A    T        0      0        2 
   8  chr8_89135648     AOna    A    T        0      0        2 
   8  chr8_89135648     ASom    A    T        0      0        2 
   8  chr8_89135648     HCab    A    T        0      0        2 
   8  chr8_89135648     HPrz    A    T        0      0        2 
   8  chr8_89135648     ZBoe    A    T        0      0        2 
   8  chr8_89135648     ZGre    A    T        0      0        2 
   8  chr8_89135648     ZHar    A    T        1      2        2 
   8  chr8_89135648   Sample    A    T        0      0        2 
   8  chr8_89155024     AAsi    A    C        0      0        2 
   8  chr8_89155024     AKia    A    C      0.5      1        2 
   8  chr8_89155024     AOna    A    C        0      0        2 
   8  chr8_89155024     ASom    A    C        0      0        2 
   8  chr8_89155024     HCab    A    C        0      0        2 
   8  chr8_89155024     HPrz    A    C        0      0        2 
   8  chr8_89155024     ZBoe    A    C        0      0        2 
   8  chr8_89155024     ZGre    A    C        0      0        2 
   8  chr8_89155024     ZHar    A    C        0      0        2 
   8  chr8_89155024   Sample    A    C        0      0        2 
   8  chr8_89169348     AAsi    A    C        0      0        2 
   8  chr8_89169348     AKia    A    C        0      0        2 
   8  chr8_89169348     AOna    A    C        0      0        2 
   8  chr8_89169348     ASom    A    C        0      0        2 
   8  chr8_89169348     HCab    A    C        0      0        2 
   8  chr8_89169348     HPrz    A    C        0      0        2 
   8  chr8_89169348     ZBoe    A    C        0      0        2 
   8  chr8_89169348     ZGre    A    C        1      2        2 
   8  chr8_89169348     ZHar    A    C        0      0        2 
   8  chr8_89169348   Sample    A    C        0      0        2 
   8  chr8_89206547     AAsi    C    G        0      0        2 
   8  chr8_89206547     AKia    C    G        0      0        2 
   8  chr8_89206547     AOna    C    G        0      0        2 
   8  chr8_89206547     ASom    C    G        0      0        2 
   8  chr8_89206547     HCab    C    G        1      2        2 
   8  chr8_89206547     HPrz    C    G        1      2        2 
   8  chr8_89206547     ZBoe    C    G        0      0        2 
   8  chr8_89206547     ZGre    C    G        0      0        2 
   8  chr8_89206547     ZHar    C    G        0      0        2 
   8  chr8_89206547   Sample    C    G        0      0        2 
   8  chr8_89208649     AAsi    G    T        0      0        2 
   8  chr8_89208649     AKia    G    T        0      0        2 
   8  chr8_89208649     AOna    G    T        0      0        2 
   8  chr8_89208649     ASom    G    T        0      0        2 
   8  chr8_89208649     HCab    G    T      0.5      1        2 
   8  chr8_89208649     HPrz    G    T        0      0        2 
   8  chr8_89208649     ZBoe    G    T        0      0        2 
   8  chr8_89208649     ZGre    G    T        0      0        2 
   8  chr8_89208649     ZHar    G    T        0      0        2 
   8  chr8_89208649   Sample    G    T        0      0        2 
   8  chr8_89215717     AAsi    C    A        0      0        2 
   8  chr8_89215717     AKia    C    A        0      0        2 
   8  chr8_89215717     AOna    C    A        0      0        2 
   8  chr8_89215717     ASom    C    A        0      0        2 
   8  chr8_89215717     HCab    C    A        0      0        2 
   8  chr8_89215717     HPrz    C    A        0      0        2 
   8  chr8_89215717     ZBoe    C    A        0      0        2 
   8  chr8_89215717     ZGre    C    A      0.5      1        2 
   8  chr8_89215717     ZHar    C    A        0      0        2 
```
