## Supplementary File 3. Zonkey (Schubert et al. 2017) report for donkey specimen Ancient3. for "No genetic evidence yet for hinnies at Mazongshan (400-160 BCE), northwestern China": excl_ts.frq.strat (part 41 of 100)

```
   8  chr8_89215717   Sample    C    A        0      0        2 
   8  chr8_89293343     AAsi    T    A        0      0        2 
   8  chr8_89293343     AKia    T    A        0      0        2 
   8  chr8_89293343     AOna    T    A      0.5      1        2 
   8  chr8_89293343     ASom    T    A        0      0        2 
   8  chr8_89293343     HCab    T    A        0      0        2 
   8  chr8_89293343     HPrz    T    A        0      0        2 
   8  chr8_89293343     ZBoe    T    A        0      0        2 
   8  chr8_89293343     ZGre    T    A        0      0        2 
   8  chr8_89293343     ZHar    T    A        0      0        2 
   8  chr8_89293343   Sample    T    A        0      0        2 
   8  chr8_89293649     AAsi    A    C        0      0        2 
   8  chr8_89293649     AKia    A    C        0      0        2 
   8  chr8_89293649     AOna    A    C        0      0        2 
   8  chr8_89293649     ASom    A    C        0      0        2 
   8  chr8_89293649     HCab    A    C        0      0        2 
   8  chr8_89293649     HPrz    A    C        0      0        2 
   8  chr8_89293649     ZBoe    A    C        0      0        2 
   8  chr8_89293649     ZGre    A    C      0.5      1        2 
   8  chr8_89293649     ZHar    A    C        0      0        2 
   8  chr8_89293649   Sample    A    C        0      0        2 
   8  chr8_89307746     AAsi    T    A        1      2        2 
   8  chr8_89307746     AKia    T    A        0      0        2 
   8  chr8_89307746     AOna    T    A        0      0        2 
   8  chr8_89307746     ASom    T    A        1      2        2 
   8  chr8_89307746     HCab    T    A        0      0        2 
   8  chr8_89307746     HPrz    T    A        0      0        2 
   8  chr8_89307746     ZBoe    T    A        0      0        2 
   8  chr8_89307746     ZGre    T    A        0      0        2 
   8  chr8_89307746     ZHar    T    A        0      0        2 
   8  chr8_89307746   Sample    T    A        1      2        2 
   8  chr8_89310948     AAsi    G    C        1      2        2 
   8  chr8_89310948     AKia    G    C        0      0        2 
   8  chr8_89310948     AOna    G    C        0      0        2 
   8  chr8_89310948     ASom    G    C        0      0        2 
   8  chr8_89310948     HCab    G    C        0      0        2 
   8  chr8_89310948     HPrz    G    C        0      0        2 
   8  chr8_89310948     ZBoe    G    C        0      0        2 
   8  chr8_89310948     ZGre    G    C        0      0        2 
   8  chr8_89310948     ZHar    G    C        0      0        2 
   8  chr8_89310948   Sample    G    C        1      2        2 
   8  chr8_89314239     AAsi    G    C        0      0        2 
   8  chr8_89314239     AKia    G    C        0      0        2 
   8  chr8_89314239     AOna    G    C      0.5      1        2 
   8  chr8_89314239     ASom    G    C        0      0        2 
   8  chr8_89314239     HCab    G    C        0      0        2 
   8  chr8_89314239     HPrz    G    C        0      0        2 
   8  chr8_89314239     ZBoe    G    C        0      0        2 
   8  chr8_89314239     ZGre    G    C        0      0        2 
   8  chr8_89314239     ZHar    G    C        0      0        2 
   8  chr8_89314239   Sample    G    C        0      0        2 
   8  chr8_89364707     AAsi    A    C        0      0        2 
   8  chr8_89364707     AKia    A    C        0      0        2 
   8  chr8_89364707     AOna    A    C        0      0        2 
   8  chr8_89364707     ASom    A    C        0      0        2 
   8  chr8_89364707     HCab    A    C        0      0        2 
   8  chr8_89364707     HPrz    A    C        1      2        2 
   8  chr8_89364707     ZBoe    A    C        0      0        2 
   8  chr8_89364707     ZGre    A    C        0      0        2 
   8  chr8_89364707     ZHar    A    C        0      0        2 
   8  chr8_89364707   Sample    A    C        0      0        2 
   8  chr8_89379053     AAsi    G    T        1      2        2 
   8  chr8_89379053     AKia    G    T        1      2        2 
   8  chr8_89379053     AOna    G    T        1      2        2 
   8  chr8_89379053     ASom    G    T        1      2        2 
   8  chr8_89379053     HCab    G    T        0      0        2 
   8  chr8_89379053     HPrz    G    T        0      0        2 
   8  chr8_89379053     ZBoe    G    T        0      0        2 
   8  chr8_89379053     ZGre    G    T        0      0        2 
   8  chr8_89379053     ZHar    G    T        0      0        2 
   8  chr8_89379053   Sample    G    T        1      2        2 
   8  chr8_89387706     AAsi    A    C        0      0        2 
   8  chr8_89387706     AKia    A    C        0      0        2 
   8  chr8_89387706     AOna    A    C        0      0        2 
   8  chr8_89387706     ASom    A    C        0      0        2 
   8  chr8_89387706     HCab    A    C        1      2        2 
   8  chr8_89387706     HPrz    A    C        1      2        2 
   8  chr8_89387706     ZBoe    A    C        0      0        2 
   8  chr8_89387706     ZGre    A    C        0      0        2 
   8  chr8_89387706     ZHar    A    C        0      0        2 
   8  chr8_89387706   Sample    A    C        0      0        2 
   8  chr8_89412926     AAsi    C    G        1      2        2 
   8  chr8_89412926     AKia    C    G        1      2        2 
   8  chr8_89412926     AOna    C    G        1      2        2 
   8  chr8_89412926     ASom    C    G        1      2        2 
   8  chr8_89412926     HCab    C    G        0      0        2 
   8  chr8_89412926     HPrz    C    G        0      0        2 
   8  chr8_89412926     ZBoe    C    G        0      0        2 
   8  chr8_89412926     ZGre    C    G        0      0        2 
   8  chr8_89412926     ZHar    C    G        0      0        2 
   8  chr8_89412926   Sample    C    G        1      2        2 
   8  chr8_89462301     AAsi    C    A      0.5      1        2 
   8  chr8_89462301     AKia    C    A        0      0        2 
   8  chr8_89462301     AOna    C    A        0      0        2 
   8  chr8_89462301     ASom    C    A        0      0        2 
   8  chr8_89462301     HCab    C    A        0      0        2 
   8  chr8_89462301     HPrz    C    A        0      0        2 
   8  chr8_89462301     ZBoe    C    A        0      0        2 
   8  chr8_89462301     ZGre    C    A        0      0        2 
   8  chr8_89462301     ZHar    C    A        0      0        2 
   8  chr8_89462301   Sample    C    A        0      0        2 
   8  chr8_89474536     AAsi    A    T        0      0        2 
   8  chr8_89474536     AKia    A    T        0      0        2 
   8  chr8_89474536     AOna    A    T        0      0        2 
   8  chr8_89474536     ASom    A    T        0      0        2 
   8  chr8_89474536     HCab    A    T        0      0        2 
   8  chr8_89474536     HPrz    A    T        0      0        2 
   8  chr8_89474536     ZBoe    A    T        0      0        2 
   8  chr8_89474536     ZGre    A    T        0      0        2 
   8  chr8_89474536     ZHar    A    T      0.5      1        2 
   8  chr8_89474536   Sample    A    T        0      0        2 
   8  chr8_89481279     AAsi    C    A        0      0        2 
   8  chr8_89481279     AKia    C    A        1      2        2 
   8  chr8_89481279     AOna    C    A        1      2        2 
   8  chr8_89481279     ASom    C    A        0      0        2 
   8  chr8_89481279     HCab    C    A        0      0        2 
   8  chr8_89481279     HPrz    C    A        0      0        2 
   8  chr8_89481279     ZBoe    C    A        0      0        2 
   8  chr8_89481279     ZGre    C    A        0      0        2 
   8  chr8_89481279     ZHar    C    A        0      0        2 
   8  chr8_89481279   Sample    C    A        0      0        2 
   8  chr8_89485533     AAsi    C    A        0      0        2 
   8  chr8_89485533     AKia    C    A        0      0        2 
   8  chr8_89485533     AOna    C    A        0      0        2 
   8  chr8_89485533     ASom    C    A        0      0        2 
   8  chr8_89485533     HCab    C    A        1      2        2 
   8  chr8_89485533     HPrz    C    A        1      2        2 
   8  chr8_89485533     ZBoe    C    A        0      0        2 
   8  chr8_89485533     ZGre    C    A        0      0        2 
   8  chr8_89485533     ZHar    C    A        0      0        2 
   8  chr8_89485533   Sample    C    A        0      0        2 
   8  chr8_89490209     AAsi    C    A        0      0        2 
   8  chr8_89490209     AKia    C    A        0      0        2 
   8  chr8_89490209     AOna    C    A        0      0        2 
   8  chr8_89490209     ASom    C    A        0      0        2 
   8  chr8_89490209     HCab    C    A        1      2        2 
   8  chr8_89490209     HPrz    C    A        1      2        2 
   8  chr8_89490209     ZBoe    C    A        0      0        2 
   8  chr8_89490209     ZGre    C    A        0      0        2 
   8  chr8_89490209     ZHar    C    A        0      0        2 
   8  chr8_89490209   Sample    C    A        0      0        2 
   8  chr8_89490610     AAsi    G    C      0.5      1        2 
   8  chr8_89490610     AKia    G    C        0      0        2 
   8  chr8_89490610     AOna    G    C        0      0        2 
   8  chr8_89490610     ASom    G    C        0      0        2 
   8  chr8_89490610     HCab    G    C        0      0        2 
   8  chr8_89490610     HPrz    G    C        0      0        2 
   8  chr8_89490610     ZBoe    G    C        0      0        2 
   8  chr8_89490610     ZGre    G    C        0      0        2 
   8  chr8_89490610     ZHar    G    C        0      0        2 
   8  chr8_89490610   Sample    G    C        0      0        2 
   8  chr8_89503622     AAsi    G    T        0      0        2 
   8  chr8_89503622     AKia    G    T        0      0        2 
   8  chr8_89503622     AOna    G    T        0      0        2 
   8  chr8_89503622     ASom    G    T        0      0        2 
   8  chr8_89503622     HCab    G    T        1      2        2 
   8  chr8_89503622     HPrz    G    T        1      2        2 
   8  chr8_89503622     ZBoe    G    T        0      0        2 
   8  chr8_89503622     ZGre    G    T        0      0        2 
   8  chr8_89503622     ZHar    G    T        0      0        2 
   8  chr8_89503622   Sample    G    T        0      0        2 
   8  chr8_89515044     AAsi    G    C        1      2        2 
   8  chr8_89515044     AKia    G    C        0      0        2 
   8  chr8_89515044     AOna    G    C        0      0        2 
   8  chr8_89515044     ASom    G    C        1      2        2 
   8  chr8_89515044     HCab    G    C        0      0        2 
   8  chr8_89515044     HPrz    G    C        0      0        2 
   8  chr8_89515044     ZBoe    G    C        0      0        2 
   8  chr8_89515044     ZGre    G    C        0      0        2 
   8  chr8_89515044     ZHar    G    C        0      0        2 
   8  chr8_89515044   Sample    G    C        1      2        2 
   8  chr8_89516957     AAsi    A    C        0      0        2 
   8  chr8_89516957     AKia    A    C        0      0        2 
   8  chr8_89516957     AOna    A    C        0      0        2 
   8  chr8_89516957     ASom    A    C        0      0        2 
   8  chr8_89516957     HCab    A    C      0.5      1        2 
   8  chr8_89516957     HPrz    A    C        0      0        2 
   8  chr8_89516957     ZBoe    A    C        0      0        2 
   8  chr8_89516957     ZGre    A    C        0      0        2 
   8  chr8_89516957     ZHar    A    C        0      0        2 
   8  chr8_89516957   Sample    A    C        0      0        2 
   8  chr8_89533109     AAsi    C    G        0      0        2 
   8  chr8_89533109     AKia    C    G        0      0        2 
   8  chr8_89533109     AOna    C    G        0      0        2 
   8  chr8_89533109     ASom    C    G        0      0        2 
   8  chr8_89533109     HCab    C    G      0.5      1        2 
   8  chr8_89533109     HPrz    C    G        0      0        2 
   8  chr8_89533109     ZBoe    C    G        0      0        2 
   8  chr8_89533109     ZGre    C    G        0      0        2 
   8  chr8_89533109     ZHar    C    G        0      0        2 
   8  chr8_89533109   Sample    C    G        0      0        2 
   8  chr8_89559600     AAsi    T    G        0      0        2 
   8  chr8_89559600     AKia    T    G        0      0        2 
   8  chr8_89559600     AOna    T    G      0.5      1        2 
   8  chr8_89559600     ASom    T    G        0      0        2 
   8  chr8_89559600     HCab    T    G        0      0        2 
   8  chr8_89559600     HPrz    T    G        0      0        2 
   8  chr8_89559600     ZBoe    T    G        0      0        2 
   8  chr8_89559600     ZGre    T    G        0      0        2 
   8  chr8_89559600     ZHar    T    G        0      0        2 
   8  chr8_89559600   Sample    T    G        0      0        2 
   8  chr8_89562124     AAsi    A    C        1      2        2 
   8  chr8_89562124     AKia    A    C        0      0        2 
   8  chr8_89562124     AOna    A    C        0      0        2 
   8  chr8_89562124     ASom    A    C        1      2        2 
   8  chr8_89562124     HCab    A    C        0      0        2 
   8  chr8_89562124     HPrz    A    C        0      0        2 
   8  chr8_89562124     ZBoe    A    C        0      0        2 
   8  chr8_89562124     ZGre    A    C        0      0        2 
   8  chr8_89562124     ZHar    A    C        0      0        2 
   8  chr8_89562124   Sample    A    C        1      2        2 
   8  chr8_89583085     AAsi    C    A        0      0        2 
   8  chr8_89583085     AKia    C    A        0      0        2 
   8  chr8_89583085     AOna    C    A        0      0        2 
   8  chr8_89583085     ASom    C    A        0      0        2 
   8  chr8_89583085     HCab    C    A        0      0        2 
   8  chr8_89583085     HPrz    C    A        0      0        2 
   8  chr8_89583085     ZBoe    C    A      0.5      1        2 
   8  chr8_89583085     ZGre    C    A        0      0        2 
   8  chr8_89583085     ZHar    C    A        0      0        2 
   8  chr8_89583085   Sample    C    A        0      0        2 
   8  chr8_89613084     AAsi    T    G        0      0        2 
   8  chr8_89613084     AKia    T    G        0      0        2 
   8  chr8_89613084     AOna    T    G        0      0        2 
   8  chr8_89613084     ASom    T    G        1      2        2 
   8  chr8_89613084     HCab    T    G        0      0        2 
   8  chr8_89613084     HPrz    T    G        0      0        2 
   8  chr8_89613084     ZBoe    T    G        0      0        2 
   8  chr8_89613084     ZGre    T    G        0      0        2 
   8  chr8_89613084     ZHar    T    G        0      0        2 
   8  chr8_89613084   Sample    T    G        0      0        2 
   8  chr8_89618371     AAsi    C    A        0      0        2 
   8  chr8_89618371     AKia    C    A        0      0        2 
   8  chr8_89618371     AOna    C    A        0      0        2 
   8  chr8_89618371     ASom    C    A        0      0        2 
   8  chr8_89618371     HCab    C    A        1      2        2 
   8  chr8_89618371     HPrz    C    A        1      2        2 
   8  chr8_89618371     ZBoe    C    A        0      0        2 
   8  chr8_89618371     ZGre    C    A        0      0        2 
   8  chr8_89618371     ZHar    C    A        0      0        2 
   8  chr8_89618371   Sample    C    A        0      0        2 
   8  chr8_89634015     AAsi    A    C        0      0        2 
   8  chr8_89634015     AKia    A    C        0      0        2 
   8  chr8_89634015     AOna    A    C        0      0        2 
   8  chr8_89634015     ASom    A    C        0      0        2 
   8  chr8_89634015     HCab    A    C        1      2        2 
   8  chr8_89634015     HPrz    A    C        1      2        2 
   8  chr8_89634015     ZBoe    A    C        0      0        2 
   8  chr8_89634015     ZGre    A    C        0      0        2 
   8  chr8_89634015     ZHar    A    C        0      0        2 
   8  chr8_89634015   Sample    A    C        0      0        2 
   8  chr8_89656518     AAsi    A    C        0      0        2 
   8  chr8_89656518     AKia    A    C        0      0        2 
   8  chr8_89656518     AOna    A    C        0      0        2 
   8  chr8_89656518     ASom    A    C        0      0        2 
   8  chr8_89656518     HCab    A    C        0      0        2 
   8  chr8_89656518     HPrz    A    C        0      0        2 
   8  chr8_89656518     ZBoe    A    C        0      0        2 
   8  chr8_89656518     ZGre    A    C        0      0        2 
   8  chr8_89656518     ZHar    A    C      0.5      1        2 
   8  chr8_89656518   Sample    A    C        0      0        2 
   8  chr8_89671418     AAsi    A    C        0      0        2 
   8  chr8_89671418     AKia    A    C        0      0        2 
   8  chr8_89671418     AOna    A    C        0      0        2 
   8  chr8_89671418     ASom    A    C        0      0        2 
   8  chr8_89671418     HCab    A    C        0      0        2 
   8  chr8_89671418     HPrz    A    C        0      0        2 
   8  chr8_89671418     ZBoe    A    C        0      0        2 
   8  chr8_89671418     ZGre    A    C        0      0        2 
   8  chr8_89671418     ZHar    A    C      0.5      1        2 
   8  chr8_89671418   Sample    A    C        0      0        2 
   8  chr8_89673907     AAsi    C    A        0      0        2 
   8  chr8_89673907     AKia    C    A        1      2        2 
   8  chr8_89673907     AOna    C    A      0.5      1        2 
   8  chr8_89673907     ASom    C    A        0      0        2 
   8  chr8_89673907     HCab    C    A        0      0        2 
   8  chr8_89673907     HPrz    C    A        0      0        2 
   8  chr8_89673907     ZBoe    C    A        0      0        2 
   8  chr8_89673907     ZGre    C    A        0      0        2 
   8  chr8_89673907     ZHar    C    A        0      0        2 
   8  chr8_89673907   Sample    C    A        0      0        2 
   8  chr8_89675415     AAsi    C    A        0      0        2 
   8  chr8_89675415     AKia    C    A        0      0        2 
   8  chr8_89675415     AOna    C    A        0      0        2 
   8  chr8_89675415     ASom    C    A        0      0        2 
   8  chr8_89675415     HCab    C    A        0      0        2 
   8  chr8_89675415     HPrz    C    A        0      0        2 
   8  chr8_89675415     ZBoe    C    A        0      0        2 
   8  chr8_89675415     ZGre    C    A        0      0        2 
   8  chr8_89675415     ZHar    C    A      0.5      1        2 
   8  chr8_89675415   Sample    C    A        0      0        2 
   8  chr8_89691159     AAsi    A    T        0      0        2 
   8  chr8_89691159     AKia    A    T        0      0        2 
   8  chr8_89691159     AOna    A    T        0      0        2 
   8  chr8_89691159     ASom    A    T        0      0        2 
   8  chr8_89691159     HCab    A    T        1      2        2 
   8  chr8_89691159     HPrz    A    T        1      2        2 
   8  chr8_89691159     ZBoe    A    T        0      0        2 
   8  chr8_89691159     ZGre    A    T        0      0        2 
   8  chr8_89691159     ZHar    A    T        0      0        2 
   8  chr8_89691159   Sample    A    T        0      0        2 
   8  chr8_89702456     AAsi    T    G        0      0        2 
   8  chr8_89702456     AKia    T    G        0      0        2 
   8  chr8_89702456     AOna    T    G        0      0        2 
   8  chr8_89702456     ASom    T    G        0      0        2 
   8  chr8_89702456     HCab    T    G        0      0        2 
   8  chr8_89702456     HPrz    T    G        0      0        2 
   8  chr8_89702456     ZBoe    T    G        0      0        2 
   8  chr8_89702456     ZGre    T    G        0      0        2 
   8  chr8_89702456     ZHar    T    G        1      2        2 
   8  chr8_89702456   Sample    T    G        0      0        2 
   8  chr8_89709394     AAsi    A    T        0      0        2 
   8  chr8_89709394     AKia    A    T        0      0        2 
   8  chr8_89709394     AOna    A    T        0      0        2 
   8  chr8_89709394     ASom    A    T        0      0        2 
   8  chr8_89709394     HCab    A    T        0      0        2 
   8  chr8_89709394     HPrz    A    T        0      0        2 
   8  chr8_89709394     ZBoe    A    T        0      0        2 
   8  chr8_89709394     ZGre    A    T      0.5      1        2 
   8  chr8_89709394     ZHar    A    T        0      0        2 
   8  chr8_89709394   Sample    A    T        0      0        2 
   8  chr8_89722678     AAsi    T    A        0      0        2 
   8  chr8_89722678     AKia    T    A        1      2        2 
   8  chr8_89722678     AOna    T    A        0      0        2 
   8  chr8_89722678     ASom    T    A        0      0        2 
   8  chr8_89722678     HCab    T    A        0      0        2 
   8  chr8_89722678     HPrz    T    A        0      0        2 
   8  chr8_89722678     ZBoe    T    A        0      0        2 
   8  chr8_89722678     ZGre    T    A        0      0        2 
   8  chr8_89722678     ZHar    T    A        0      0        2 
   8  chr8_89722678   Sample    T    A        0      0        2 
   8  chr8_89754456     AAsi    T    G      0.5      1        2 
   8  chr8_89754456     AKia    T    G        0      0        2 
   8  chr8_89754456     AOna    T    G        0      0        2 
   8  chr8_89754456     ASom    T    G        1      2        2 
   8  chr8_89754456     HCab    T    G        0      0        2 
   8  chr8_89754456     HPrz    T    G        0      0        2 
   8  chr8_89754456     ZBoe    T    G        0      0        2 
   8  chr8_89754456     ZGre    T    G        0      0        2 
   8  chr8_89754456     ZHar    T    G        0      0        2 
   8  chr8_89754456   Sample    T    G        1      2        2 
   8  chr8_89754789     AAsi    T    G        0      0        2 
   8  chr8_89754789     AKia    T    G        0      0        2 
   8  chr8_89754789     AOna    T    G        0      0        2 
   8  chr8_89754789     ASom    T    G        0      0        2 
   8  chr8_89754789     HCab    T    G        0      0        2 
   8  chr8_89754789     HPrz    T    G        0      0        2 
   8  chr8_89754789     ZBoe    T    G        0      0        2 
   8  chr8_89754789     ZGre    T    G        0      0        2 
   8  chr8_89754789     ZHar    T    G      0.5      1        2 
   8  chr8_89754789   Sample    T    G        0      0        2 
   8  chr8_89761358     AAsi    C    A        0      0        2 
   8  chr8_89761358     AKia    C    A        0      0        2 
   8  chr8_89761358     AOna    C    A        0      0        2 
   8  chr8_89761358     ASom    C    A        0      0        2 
   8  chr8_89761358     HCab    C    A        1      2        2 
   8  chr8_89761358     HPrz    C    A        1      2        2 
   8  chr8_89761358     ZBoe    C    A        0      0        2 
   8  chr8_89761358     ZGre    C    A        0      0        2 
   8  chr8_89761358     ZHar    C    A        0      0        2 
   8  chr8_89761358   Sample    C    A        0      0        2 
   8  chr8_89766000     AAsi    C    G        0      0        2 
   8  chr8_89766000     AKia    C    G        0      0        2 
   8  chr8_89766000     AOna    C    G        0      0        2 
   8  chr8_89766000     ASom    C    G        0      0        2 
   8  chr8_89766000     HCab    C    G        0      0        2 
   8  chr8_89766000     HPrz    C    G        0      0        2 
   8  chr8_89766000     ZBoe    C    G      0.5      1        2 
   8  chr8_89766000     ZGre    C    G        0      0        2 
   8  chr8_89766000     ZHar    C    G        0      0        2 
   8  chr8_89766000   Sample    C    G        0      0        2 
   8  chr8_89842695     AAsi    G    C        0      0        2 
   8  chr8_89842695     AKia    G    C        1      2        2 
   8  chr8_89842695     AOna    G    C        1      2        2 
   8  chr8_89842695     ASom    G    C        0      0        2 
   8  chr8_89842695     HCab    G    C        0      0        2 
   8  chr8_89842695     HPrz    G    C        0      0        2 
   8  chr8_89842695     ZBoe    G    C        0      0        2 
   8  chr8_89842695     ZGre    G    C        0      0        2 
   8  chr8_89842695     ZHar    G    C        0      0        2 
   8  chr8_89842695   Sample    G    C        0      0        2 
   8  chr8_89850699     AAsi    A    C        0      0        2 
   8  chr8_89850699     AKia    A    C        1      2        2 
   8  chr8_89850699     AOna    A    C        0      0        2 
   8  chr8_89850699     ASom    A    C        0      0        2 
   8  chr8_89850699     HCab    A    C        0      0        2 
   8  chr8_89850699     HPrz    A    C        0      0        2 
   8  chr8_89850699     ZBoe    A    C        0      0        2 
   8  chr8_89850699     ZGre    A    C        0      0        2 
   8  chr8_89850699     ZHar    A    C        0      0        2 
   8  chr8_89850699   Sample    A    C        0      0        2 
   8  chr8_89852394     AAsi    G    C        0      0        2 
   8  chr8_89852394     AKia    G    C        0      0        2 
   8  chr8_89852394     AOna    G    C        0      0        2 
   8  chr8_89852394     ASom    G    C        0      0        2 
   8  chr8_89852394     HCab    G    C        0      0        2 
   8  chr8_89852394     HPrz    G    C        0      0        2 
   8  chr8_89852394     ZBoe    G    C        0      0        2 
   8  chr8_89852394     ZGre    G    C        0      0        2 
   8  chr8_89852394     ZHar    G    C      0.5      1        2 
   8  chr8_89852394   Sample    G    C        0      0        2 
   8  chr8_89854724     AAsi    G    T        0      0        2 
   8  chr8_89854724     AKia    G    T        0      0        2 
   8  chr8_89854724     AOna    G    T        0      0        2 
   8  chr8_89854724     ASom    G    T        0      0        2 
   8  chr8_89854724     HCab    G    T        1      2        2 
   8  chr8_89854724     HPrz    G    T        1      2        2 
   8  chr8_89854724     ZBoe    G    T        0      0        2 
   8  chr8_89854724     ZGre    G    T        0      0        2 
   8  chr8_89854724     ZHar    G    T        0      0        2 
   8  chr8_89854724   Sample    G    T        0      0        2 
   8  chr8_89890414     AAsi    T    G        0      0        2 
   8  chr8_89890414     AKia    T    G        0      0        2 
   8  chr8_89890414     AOna    T    G      0.5      1        2 
   8  chr8_89890414     ASom    T    G        0      0        2 
   8  chr8_89890414     HCab    T    G        0      0        2 
   8  chr8_89890414     HPrz    T    G        0      0        2 
   8  chr8_89890414     ZBoe    T    G        0      0        2 
   8  chr8_89890414     ZGre    T    G        0      0        2 
   8  chr8_89890414     ZHar    T    G        0      0        2 
   8  chr8_89890414   Sample    T    G        0      0        2 
   8  chr8_89894895     AAsi    T    G        0      0        2 
   8  chr8_89894895     AKia    T    G        0      0        2 
   8  chr8_89894895     AOna    T    G        0      0        2 
   8  chr8_89894895     ASom    T    G        0      0        2 
   8  chr8_89894895     HCab    T    G        0      0        2 
   8  chr8_89894895     HPrz    T    G        0      0        2 
   8  chr8_89894895     ZBoe    T    G        0      0        2 
   8  chr8_89894895     ZGre    T    G        0      0        2 
   8  chr8_89894895     ZHar    T    G        1      2        2 
   8  chr8_89894895   Sample    T    G        0      0        2 
   8  chr8_89898674     AAsi    G    T        0      0        2 
   8  chr8_89898674     AKia    G    T        0      0        2 
   8  chr8_89898674     AOna    G    T        0      0        2 
   8  chr8_89898674     ASom    G    T        0      0        2 
   8  chr8_89898674     HCab    G    T        1      2        2 
   8  chr8_89898674     HPrz    G    T        1      2        2 
   8  chr8_89898674     ZBoe    G    T        0      0        2 
   8  chr8_89898674     ZGre    G    T        0      0        2 
   8  chr8_89898674     ZHar    G    T        0      0        2 
   8  chr8_89898674   Sample    G    T        0      0        2 
   8  chr8_89917453     AAsi    C    G        0      0        2 
   8  chr8_89917453     AKia    C    G        0      0        2 
   8  chr8_89917453     AOna    C    G        0      0        2 
   8  chr8_89917453     ASom    C    G        0      0        2 
   8  chr8_89917453     HCab    C    G        1      2        2 
   8  chr8_89917453     HPrz    C    G        1      2        2 
   8  chr8_89917453     ZBoe    C    G        0      0        2 
   8  chr8_89917453     ZGre    C    G        1      2        2 
   8  chr8_89917453     ZHar    C    G        1      2        2 
   8  chr8_89917453   Sample    C    G        0      0        2 
   8  chr8_89930840     AAsi    G    T        0      0        2 
   8  chr8_89930840     AKia    G    T        0      0        2 
   8  chr8_89930840     AOna    G    T        0      0        2 
   8  chr8_89930840     ASom    G    T        0      0        2 
   8  chr8_89930840     HCab    G    T      0.5      1        2 
   8  chr8_89930840     HPrz    G    T        0      0        2 
   8  chr8_89930840     ZBoe    G    T        0      0        2 
   8  chr8_89930840     ZGre    G    T        0      0        2 
   8  chr8_89930840     ZHar    G    T        0      0        2 
   8  chr8_89930840   Sample    G    T        0      0        2 
   8  chr8_89934938     AAsi    C    G        0      0        2 
   8  chr8_89934938     AKia    C    G        0      0        2 
   8  chr8_89934938     AOna    C    G        0      0        2 
   8  chr8_89934938     ASom    C    G        0      0        2 
   8  chr8_89934938     HCab    C    G        1      2        2 
   8  chr8_89934938     HPrz    C    G        1      2        2 
   8  chr8_89934938     ZBoe    C    G        0      0        2 
   8  chr8_89934938     ZGre    C    G        0      0        2 
   8  chr8_89934938     ZHar    C    G        0      0        2 
   8  chr8_89934938   Sample    C    G        0      0        2 
   8  chr8_89940206     AAsi    C    G        0      0        2 
   8  chr8_89940206     AKia    C    G        0      0        2 
   8  chr8_89940206     AOna    C    G        0      0        2 
   8  chr8_89940206     ASom    C    G        0      0        2 
   8  chr8_89940206     HCab    C    G        1      2        2 
   8  chr8_89940206     HPrz    C    G        1      2        2 
   8  chr8_89940206     ZBoe    C    G        0      0        2 
   8  chr8_89940206     ZGre    C    G        0      0        2 
   8  chr8_89940206     ZHar    C    G        0      0        2 
   8  chr8_89940206   Sample    C    G        0      0        2 
   8  chr8_89940778     AAsi    G    T        0      0        2 
   8  chr8_89940778     AKia    G    T        0      0        2 
   8  chr8_89940778     AOna    G    T        0      0        2 
   8  chr8_89940778     ASom    G    T        0      0        2 
   8  chr8_89940778     HCab    G    T        1      2        2 
   8  chr8_89940778     HPrz    G    T        1      2        2 
   8  chr8_89940778     ZBoe    G    T        0      0        2 
   8  chr8_89940778     ZGre    G    T        0      0        2 
   8  chr8_89940778     ZHar    G    T        0      0        2 
   8  chr8_89940778   Sample    G    T        0      0        2 
   8  chr8_90003071     AAsi    T    A        0      0        2 
   8  chr8_90003071     AKia    T    A        0      0        2 
   8  chr8_90003071     AOna    T    A        0      0        2 
   8  chr8_90003071     ASom    T    A        0      0        2 
   8  chr8_90003071     HCab    T    A        1      2        2 
   8  chr8_90003071     HPrz    T    A        1      2        2 
   8  chr8_90003071     ZBoe    T    A        0      0        2 
   8  chr8_90003071     ZGre    T    A        0      0        2 
   8  chr8_90003071     ZHar    T    A        0      0        2 
   8  chr8_90003071   Sample    T    A        0      0        2 
   8  chr8_90003636     AAsi    A    T        0      0        2 
   8  chr8_90003636     AKia    A    T        0      0        2 
   8  chr8_90003636     AOna    A    T        0      0        2 
   8  chr8_90003636     ASom    A    T        0      0        2 
   8  chr8_90003636     HCab    A    T        1      2        2 
   8  chr8_90003636     HPrz    A    T        1      2        2 
   8  chr8_90003636     ZBoe    A    T        0      0        2 
   8  chr8_90003636     ZGre    A    T        0      0        2 
   8  chr8_90003636     ZHar    A    T        0      0        2 
   8  chr8_90003636   Sample    A    T        0      0        2 
   8  chr8_90008851     AAsi    A    C        0      0        2 
   8  chr8_90008851     AKia    A    C        0      0        2 
   8  chr8_90008851     AOna    A    C        0      0        2 
   8  chr8_90008851     ASom    A    C        0      0        2 
   8  chr8_90008851     HCab    A    C        1      2        2 
   8  chr8_90008851     HPrz    A    C        1      2        2 
   8  chr8_90008851     ZBoe    A    C        0      0        2 
   8  chr8_90008851     ZGre    A    C        0      0        2 
   8  chr8_90008851     ZHar    A    C        0      0        2 
   8  chr8_90008851   Sample    A    C        0      0        2 
   8  chr8_90009105     AAsi    A    C        0      0        2 
   8  chr8_90009105     AKia    A    C        0      0        2 
   8  chr8_90009105     AOna    A    C        0      0        2 
   8  chr8_90009105     ASom    A    C        0      0        2 
   8  chr8_90009105     HCab    A    C        1      2        2 
   8  chr8_90009105     HPrz    A    C        1      2        2 
   8  chr8_90009105     ZBoe    A    C        0      0        2 
   8  chr8_90009105     ZGre    A    C        0      0        2 
   8  chr8_90009105     ZHar    A    C        0      0        2 
   8  chr8_90009105   Sample    A    C        0      0        2 
   8  chr8_90013910     AAsi    G    T        0      0        2 
   8  chr8_90013910     AKia    G    T        0      0        2 
   8  chr8_90013910     AOna    G    T        0      0        2 
   8  chr8_90013910     ASom    G    T        0      0        2 
   8  chr8_90013910     HCab    G    T        0      0        2 
   8  chr8_90013910     HPrz    G    T      0.5      1        2 
   8  chr8_90013910     ZBoe    G    T        0      0        2 
   8  chr8_90013910     ZGre    G    T        0      0        2 
   8  chr8_90013910     ZHar    G    T        0      0        2 
   8  chr8_90013910   Sample    G    T        0      0        2 
   8  chr8_90024514     AAsi    G    T        0      0        2 
   8  chr8_90024514     AKia    G    T        0      0        2 
   8  chr8_90024514     AOna    G    T        0      0        2 
   8  chr8_90024514     ASom    G    T        0      0        2 
   8  chr8_90024514     HCab    G    T        1      2        2 
   8  chr8_90024514     HPrz    G    T        1      2        2 
   8  chr8_90024514     ZBoe    G    T        0      0        2 
   8  chr8_90024514     ZGre    G    T        0      0        2 
   8  chr8_90024514     ZHar    G    T        0      0        2 
   8  chr8_90024514   Sample    G    T        0      0        2 
   8  chr8_90058596     AAsi    G    T        0      0        2 
   8  chr8_90058596     AKia    G    T        0      0        2 
   8  chr8_90058596     AOna    G    T        1      2        2 
   8  chr8_90058596     ASom    G    T        0      0        2 
   8  chr8_90058596     HCab    G    T        0      0        2 
   8  chr8_90058596     HPrz    G    T        0      0        2 
   8  chr8_90058596     ZBoe    G    T        0      0        2 
   8  chr8_90058596     ZGre    G    T        0      0        2 
   8  chr8_90058596     ZHar    G    T        0      0        2 
   8  chr8_90058596   Sample    G    T        0      0        2 
   8  chr8_90065244     AAsi    G    T        0      0        2 
   8  chr8_90065244     AKia    G    T        0      0        2 
   8  chr8_90065244     AOna    G    T        0      0        2 
   8  chr8_90065244     ASom    G    T        0      0        2 
   8  chr8_90065244     HCab    G    T        1      2        2 
   8  chr8_90065244     HPrz    G    T        1      2        2 
   8  chr8_90065244     ZBoe    G    T        0      0        2 
   8  chr8_90065244     ZGre    G    T        0      0        2 
   8  chr8_90065244     ZHar    G    T        0      0        2 
   8  chr8_90065244   Sample    G    T        0      0        2 
   8  chr8_90076801     AAsi    T    G        0      0        2 
   8  chr8_90076801     AKia    T    G        0      0        2 
   8  chr8_90076801     AOna    T    G      0.5      1        2 
   8  chr8_90076801     ASom    T    G        0      0        2 
   8  chr8_90076801     HCab    T    G        0      0        2 
   8  chr8_90076801     HPrz    T    G        0      0        2 
   8  chr8_90076801     ZBoe    T    G        0      0        2 
   8  chr8_90076801     ZGre    T    G        0      0        2 
   8  chr8_90076801     ZHar    T    G        0      0        2 
   8  chr8_90076801   Sample    T    G        0      0        2 
   8  chr8_90138617     AAsi    A    C        0      0        2 
   8  chr8_90138617     AKia    A    C        0      0        2 
   8  chr8_90138617     AOna    A    C        0      0        2 
   8  chr8_90138617     ASom    A    C        0      0        2 
   8  chr8_90138617     HCab    A    C        0      0        2 
   8  chr8_90138617     HPrz    A    C        0      0        2 
   8  chr8_90138617     ZBoe    A    C        0      0        2 
   8  chr8_90138617     ZGre    A    C        1      2        2 
   8  chr8_90138617     ZHar    A    C        0      0        2 
   8  chr8_90138617   Sample    A    C        0      0        2 
   8  chr8_90145464     AAsi    T    G        1      2        2 
   8  chr8_90145464     AKia    T    G      0.5      1        2 
   8  chr8_90145464     AOna    T    G      0.5      1        2 
   8  chr8_90145464     ASom    T    G        1      2        2 
   8  chr8_90145464     HCab    T    G        0      0        2 
   8  chr8_90145464     HPrz    T    G        0      0        2 
   8  chr8_90145464     ZBoe    T    G        0      0        2 
   8  chr8_90145464     ZGre    T    G        0      0        2 
   8  chr8_90145464     ZHar    T    G        0      0        2 
   8  chr8_90145464   Sample    T    G        1      2        2 
   8  chr8_90150216     AAsi    T    G      0.5      1        2 
   8  chr8_90150216     AKia    T    G        0      0        2 
   8  chr8_90150216     AOna    T    G        0      0        2 
   8  chr8_90150216     ASom    T    G        0      0        2 
   8  chr8_90150216     HCab    T    G        0      0        2 
   8  chr8_90150216     HPrz    T    G        0      0        2 
   8  chr8_90150216     ZBoe    T    G        0      0        2 
   8  chr8_90150216     ZGre    T    G        0      0        2 
   8  chr8_90150216     ZHar    T    G        0      0        2 
   8  chr8_90150216   Sample    T    G        0      0        2 
   8  chr8_90158435     AAsi    C    A        0      0        2 
   8  chr8_90158435     AKia    C    A        0      0        2 
   8  chr8_90158435     AOna    C    A        0      0        2 
   8  chr8_90158435     ASom    C    A        0      0        2 
   8  chr8_90158435     HCab    C    A        1      2        2 
   8  chr8_90158435     HPrz    C    A        1      2        2 
   8  chr8_90158435     ZBoe    C    A        0      0        2 
   8  chr8_90158435     ZGre    C    A        0      0        2 
   8  chr8_90158435     ZHar    C    A        0      0        2 
   8  chr8_90158435   Sample    C    A        0      0        2 
   8  chr8_90176322     AAsi    C    G        0      0        2 
   8  chr8_90176322     AKia    C    G        0      0        2 
   8  chr8_90176322     AOna    C    G      0.5      1        2 
   8  chr8_90176322     ASom    C    G        0      0        2 
   8  chr8_90176322     HCab    C    G        0      0        2 
   8  chr8_90176322     HPrz    C    G        0      0        2 
   8  chr8_90176322     ZBoe    C    G        0      0        2 
   8  chr8_90176322     ZGre    C    G        0      0        2 
   8  chr8_90176322     ZHar    C    G        0      0        2 
   8  chr8_90176322   Sample    C    G        0      0        2 
   8  chr8_90181444     AAsi    A    T        0      0        2 
   8  chr8_90181444     AKia    A    T        0      0        2 
   8  chr8_90181444     AOna    A    T        0      0        2 
   8  chr8_90181444     ASom    A    T        0      0        2 
   8  chr8_90181444     HCab    A    T        0      0        2 
   8  chr8_90181444     HPrz    A    T        0      0        2 
   8  chr8_90181444     ZBoe    A    T        0      0        2 
   8  chr8_90181444     ZGre    A    T        1      2        2 
   8  chr8_90181444     ZHar    A    T        0      0        2 
   8  chr8_90181444   Sample    A    T        0      0        2 
   8  chr8_90202134     AAsi    G    T        0      0        2 
   8  chr8_90202134     AKia    G    T        0      0        2 
   8  chr8_90202134     AOna    G    T        0      0        2 
   8  chr8_90202134     ASom    G    T        0      0        2 
   8  chr8_90202134     HCab    G    T        0      0        2 
   8  chr8_90202134     HPrz    G    T        0      0        2 
   8  chr8_90202134     ZBoe    G    T      0.5      1        2 
   8  chr8_90202134     ZGre    G    T        0      0        2 
   8  chr8_90202134     ZHar    G    T        0      0        2 
   8  chr8_90202134   Sample    G    T        0      0        2 
   8  chr8_90209527     AAsi    C    G        0      0        2 
   8  chr8_90209527     AKia    C    G        0      0        2 
   8  chr8_90209527     AOna    C    G        0      0        2 
   8  chr8_90209527     ASom    C    G        0      0        2 
   8  chr8_90209527     HCab    C    G        0      0        2 
   8  chr8_90209527     HPrz    C    G      0.5      1        2 
   8  chr8_90209527     ZBoe    C    G        0      0        2 
   8  chr8_90209527     ZGre    C    G        0      0        2 
   8  chr8_90209527     ZHar    C    G        0      0        2 
   8  chr8_90209527   Sample    C    G        0      0        2 
   8  chr8_90213325     AAsi    G    T        0      0        2 
   8  chr8_90213325     AKia    G    T        0      0        2 
   8  chr8_90213325     AOna    G    T        0      0        2 
   8  chr8_90213325     ASom    G    T        0      0        2 
   8  chr8_90213325     HCab    G    T        0      0        2 
   8  chr8_90213325     HPrz    G    T        0      0        2 
   8  chr8_90213325     ZBoe    G    T      0.5      1        2 
   8  chr8_90213325     ZGre    G    T        0      0        2 
   8  chr8_90213325     ZHar    G    T        0      0        2 
   8  chr8_90213325   Sample    G    T        0      0        2 
   8  chr8_90288609     AAsi    C    G        1      2        2 
   8  chr8_90288609     AKia    C    G        0      0        2 
   8  chr8_90288609     AOna    C    G        0      0        2 
   8  chr8_90288609     ASom    C    G        1      2        2 
   8  chr8_90288609     HCab    C    G        0      0        2 
   8  chr8_90288609     HPrz    C    G        0      0        2 
   8  chr8_90288609     ZBoe    C    G        0      0        2 
   8  chr8_90288609     ZGre    C    G        0      0        2 
   8  chr8_90288609     ZHar    C    G        0      0        2 
   8  chr8_90288609   Sample    C    G        1      2        2 
   8  chr8_90307610     AAsi    T    A        0      0        2 
   8  chr8_90307610     AKia    T    A        0      0        2 
   8  chr8_90307610     AOna    T    A        0      0        2 
   8  chr8_90307610     ASom    T    A        0      0        2 
   8  chr8_90307610     HCab    T    A      0.5      1        2 
   8  chr8_90307610     HPrz    T    A        0      0        2 
   8  chr8_90307610     ZBoe    T    A        0      0        2 
   8  chr8_90307610     ZGre    T    A        0      0        2 
   8  chr8_90307610     ZHar    T    A        0      0        2 
   8  chr8_90307610   Sample    T    A        0      0        2 
   8  chr8_90312518     AAsi    G    T        0      0        2 
   8  chr8_90312518     AKia    G    T        0      0        2 
   8  chr8_90312518     AOna    G    T        0      0        2 
   8  chr8_90312518     ASom    G    T        0      0        2 
   8  chr8_90312518     HCab    G    T        1      2        2 
   8  chr8_90312518     HPrz    G    T        1      2        2 
   8  chr8_90312518     ZBoe    G    T        0      0        2 
   8  chr8_90312518     ZGre    G    T        0      0        2 
   8  chr8_90312518     ZHar    G    T        0      0        2 
   8  chr8_90312518   Sample    G    T        0      0        2 
   8  chr8_90338727     AAsi    C    A        1      2        2 
   8  chr8_90338727     AKia    C    A        0      0        2 
   8  chr8_90338727     AOna    C    A        0      0        2 
   8  chr8_90338727     ASom    C    A        0      0        2 
   8  chr8_90338727     HCab    C    A        0      0        2 
   8  chr8_90338727     HPrz    C    A        0      0        2 
   8  chr8_90338727     ZBoe    C    A        0      0        2 
   8  chr8_90338727     ZGre    C    A        0      0        2 
   8  chr8_90338727     ZHar    C    A        0      0        2 
   8  chr8_90338727   Sample    C    A        1      2        2 
   8  chr8_90345431     AAsi    A    T      0.5      1        2 
   8  chr8_90345431     AKia    A    T        0      0        2 
   8  chr8_90345431     AOna    A    T        0      0        2 
   8  chr8_90345431     ASom    A    T        0      0        2 
   8  chr8_90345431     HCab    A    T        0      0        2 
   8  chr8_90345431     HPrz    A    T        0      0        2 
   8  chr8_90345431     ZBoe    A    T        0      0        2 
   8  chr8_90345431     ZGre    A    T        0      0        2 
   8  chr8_90345431     ZHar    A    T        0      0        2 
   8  chr8_90345431   Sample    A    T        0      0        2 
   8  chr8_90348657     AAsi    T    A        0      0        2 
   8  chr8_90348657     AKia    T    A        1      2        2 
   8  chr8_90348657     AOna    T    A        0      0        2 
   8  chr8_90348657     ASom    T    A        0      0        2 
   8  chr8_90348657     HCab    T    A        0      0        2 
   8  chr8_90348657     HPrz    T    A        0      0        2 
   8  chr8_90348657     ZBoe    T    A        0      0        2 
   8  chr8_90348657     ZGre    T    A        0      0        2 
   8  chr8_90348657     ZHar    T    A        0      0        2 
   8  chr8_90348657   Sample    T    A        0      0        2 
   8  chr8_90360253     AAsi    G    C        0      0        2 
   8  chr8_90360253     AKia    G    C        0      0        2 
   8  chr8_90360253     AOna    G    C        0      0        2 
   8  chr8_90360253     ASom    G    C        0      0        2 
   8  chr8_90360253     HCab    G    C        0      0        2 
   8  chr8_90360253     HPrz    G    C        0      0        2 
   8  chr8_90360253     ZBoe    G    C        0      0        2 
   8  chr8_90360253     ZGre    G    C        1      2        2 
   8  chr8_90360253     ZHar    G    C        1      2        2 
   8  chr8_90360253   Sample    G    C        0      0        2 
   8  chr8_90374161     AAsi    A    C        1      2        2 
   8  chr8_90374161     AKia    A    C        0      0        2 
   8  chr8_90374161     AOna    A    C        0      0        2 
   8  chr8_90374161     ASom    A    C        1      2        2 
   8  chr8_90374161     HCab    A    C        0      0        2 
   8  chr8_90374161     HPrz    A    C        0      0        2 
   8  chr8_90374161     ZBoe    A    C        0      0        2 
   8  chr8_90374161     ZGre    A    C        0      0        2 
   8  chr8_90374161     ZHar    A    C        0      0        2 
   8  chr8_90374161   Sample    A    C        1      2        2 
   8  chr8_90414027     AAsi    T    G        0      0        2 
   8  chr8_90414027     AKia    T    G        0      0        2 
   8  chr8_90414027     AOna    T    G        0      0        2 
   8  chr8_90414027     ASom    T    G        0      0        2 
   8  chr8_90414027     HCab    T    G        1      2        2 
   8  chr8_90414027     HPrz    T    G        1      2        2 
   8  chr8_90414027     ZBoe    T    G        0      0        2 
   8  chr8_90414027     ZGre    T    G        0      0        2 
   8  chr8_90414027     ZHar    T    G        0      0        2 
   8  chr8_90414027   Sample    T    G        0      0        2 
   8  chr8_90455674     AAsi    C    G        0      0        2 
   8  chr8_90455674     AKia    C    G        0      0        2 
   8  chr8_90455674     AOna    C    G        0      0        2 
   8  chr8_90455674     ASom    C    G        0      0        2 
   8  chr8_90455674     HCab    C    G        1      2        2 
   8  chr8_90455674     HPrz    C    G        1      2        2 
   8  chr8_90455674     ZBoe    C    G        0      0        2 
   8  chr8_90455674     ZGre    C    G        0      0        2 
   8  chr8_90455674     ZHar    C    G        0      0        2 
   8  chr8_90455674   Sample    C    G        0      0        2 
   8  chr8_90467081     AAsi    C    A        0      0        2 
   8  chr8_90467081     AKia    C    A        0      0        2 
   8  chr8_90467081     AOna    C    A        1      2        2 
   8  chr8_90467081     ASom    C    A        0      0        2 
   8  chr8_90467081     HCab    C    A        0      0        2 
   8  chr8_90467081     HPrz    C    A        0      0        2 
   8  chr8_90467081     ZBoe    C    A        0      0        2 
   8  chr8_90467081     ZGre    C    A        0      0        2 
   8  chr8_90467081     ZHar    C    A        0      0        2 
   8  chr8_90467081   Sample    C    A        0      0        2 
   8  chr8_90483893     AAsi    T    G        0      0        2 
   8  chr8_90483893     AKia    T    G        0      0        2 
   8  chr8_90483893     AOna    T    G        0      0        2 
   8  chr8_90483893     ASom    T    G        0      0        2 
   8  chr8_90483893     HCab    T    G        0      0        2 
   8  chr8_90483893     HPrz    T    G        0      0        2 
   8  chr8_90483893     ZBoe    T    G      0.5      1        2 
   8  chr8_90483893     ZGre    T    G        0      0        2 
   8  chr8_90483893     ZHar    T    G        0      0        2 
   8  chr8_90483893   Sample    T    G        0      0        2 
   8  chr8_90499112     AAsi    T    G        0      0        2 
   8  chr8_90499112     AKia    T    G        0      0        2 
   8  chr8_90499112     AOna    T    G        0      0        2 
   8  chr8_90499112     ASom    T    G        0      0        2 
   8  chr8_90499112     HCab    T    G        0      0        2 
   8  chr8_90499112     HPrz    T    G        0      0        2 
   8  chr8_90499112     ZBoe    T    G      0.5      1        2 
   8  chr8_90499112     ZGre    T    G        0      0        2 
   8  chr8_90499112     ZHar    T    G        0      0        2 
   8  chr8_90499112   Sample    T    G        0      0        2 
   8  chr8_90504924     AAsi    G    T        0      0        2 
   8  chr8_90504924     AKia    G    T        0      0        2 
   8  chr8_90504924     AOna    G    T        0      0        2 
   8  chr8_90504924     ASom    G    T        0      0        2 
   8  chr8_90504924     HCab    G    T        0      0        2 
   8  chr8_90504924     HPrz    G    T        0      0        2 
   8  chr8_90504924     ZBoe    G    T        0      0        2 
   8  chr8_90504924     ZGre    G    T        1      2        2 
   8  chr8_90504924     ZHar    G    T        0      0        2 
   8  chr8_90504924   Sample    G    T        0      0        2 
   8  chr8_90520919     AAsi    C    A        1      2        2 
   8  chr8_90520919     AKia    C    A        1      2        2 
   8  chr8_90520919     AOna    C    A        1      2        2 
   8  chr8_90520919     ASom    C    A        1      2        2 
   8  chr8_90520919     HCab    C    A        0      0        2 
   8  chr8_90520919     HPrz    C    A        0      0        2 
   8  chr8_90520919     ZBoe    C    A        0      0        2 
   8  chr8_90520919     ZGre    C    A        0      0        2 
   8  chr8_90520919     ZHar    C    A        0      0        2 
   8  chr8_90520919   Sample    C    A        1      2        2 
   8  chr8_90533015     AAsi    C    G      0.5      1        2 
   8  chr8_90533015     AKia    C    G        0      0        2 
   8  chr8_90533015     AOna    C    G        0      0        2 
   8  chr8_90533015     ASom    C    G        0      0        2 
   8  chr8_90533015     HCab    C    G        0      0        2 
   8  chr8_90533015     HPrz    C    G        0      0        2 
   8  chr8_90533015     ZBoe    C    G        0      0        2 
   8  chr8_90533015     ZGre    C    G        0      0        2 
   8  chr8_90533015     ZHar    C    G        0      0        2 
   8  chr8_90533015   Sample    C    G        0      0        2 
   8  chr8_90533345     AAsi    T    A        0      0        2 
   8  chr8_90533345     AKia    T    A        0      0        2 
   8  chr8_90533345     AOna    T    A        0      0        2 
   8  chr8_90533345     ASom    T    A        0      0        2 
   8  chr8_90533345     HCab    T    A        0      0        2 
   8  chr8_90533345     HPrz    T    A        0      0        2 
   8  chr8_90533345     ZBoe    T    A        0      0        2 
   8  chr8_90533345     ZGre    T    A        0      0        2 
   8  chr8_90533345     ZHar    T    A        1      2        2 
   8  chr8_90533345   Sample    T    A        0      0        2 
   8  chr8_90534862     AAsi    C    A        0      0        2 
   8  chr8_90534862     AKia    C    A        1      2        2 
   8  chr8_90534862     AOna    C    A        0      0        2 
   8  chr8_90534862     ASom    C    A        0      0        2 
   8  chr8_90534862     HCab    C    A        0      0        2 
   8  chr8_90534862     HPrz    C    A        0      0        2 
   8  chr8_90534862     ZBoe    C    A        0      0        2 
   8  chr8_90534862     ZGre    C    A        0      0        2 
   8  chr8_90534862     ZHar    C    A        0      0        2 
   8  chr8_90534862   Sample    C    A        0      0        2 
   8  chr8_90537454     AAsi    C    G        0      0        2 
   8  chr8_90537454     AKia    C    G        0      0        2 
   8  chr8_90537454     AOna    C    G        0      0        2 
   8  chr8_90537454     ASom    C    G        0      0        2 
   8  chr8_90537454     HCab    C    G        0      0        2 
   8  chr8_90537454     HPrz    C    G        0      0        2 
   8  chr8_90537454     ZBoe    C    G        0      0        2 
   8  chr8_90537454     ZGre    C    G        1      2        2 
   8  chr8_90537454     ZHar    C    G        0      0        2 
   8  chr8_90537454   Sample    C    G        0      0        2 
   8  chr8_90550604     AAsi    G    T        0      0        2 
   8  chr8_90550604     AKia    G    T        0      0        2 
   8  chr8_90550604     AOna    G    T        0      0        2 
   8  chr8_90550604     ASom    G    T        0      0        2 
   8  chr8_90550604     HCab    G    T        1      2        2 
   8  chr8_90550604     HPrz    G    T        1      2        2 
   8  chr8_90550604     ZBoe    G    T        0      0        2 
   8  chr8_90550604     ZGre    G    T        0      0        2 
   8  chr8_90550604     ZHar    G    T        0      0        2 
   8  chr8_90550604   Sample    G    T        0      0        2 
   8  chr8_90562667     AAsi    G    C        0      0        2 
   8  chr8_90562667     AKia    G    C        0      0        2 
   8  chr8_90562667     AOna    G    C        0      0        2 
   8  chr8_90562667     ASom    G    C        0      0        2 
   8  chr8_90562667     HCab    G    C        0      0        2 
   8  chr8_90562667     HPrz    G    C        0      0        2 
   8  chr8_90562667     ZBoe    G    C      0.5      1        2 
   8  chr8_90562667     ZGre    G    C        0      0        2 
   8  chr8_90562667     ZHar    G    C        0      0        2 
   8  chr8_90562667   Sample    G    C        0      0        2 
   8  chr8_90576141     AAsi    C    G        0      0        2 
   8  chr8_90576141     AKia    C    G        0      0        2 
   8  chr8_90576141     AOna    C    G        0      0        2 
   8  chr8_90576141     ASom    C    G        0      0        2 
   8  chr8_90576141     HCab    C    G        0      0        2 
   8  chr8_90576141     HPrz    C    G        0      0        2 
   8  chr8_90576141     ZBoe    C    G      0.5      1        2 
   8  chr8_90576141     ZGre    C    G        0      0        2 
   8  chr8_90576141     ZHar    C    G        0      0        2 
   8  chr8_90576141   Sample    C    G        0      0        2 
   8  chr8_90578527     AAsi    G    C        0      0        2 
   8  chr8_90578527     AKia    G    C        0      0        2 
   8  chr8_90578527     AOna    G    C        0      0        2 
   8  chr8_90578527     ASom    G    C        0      0        2 
   8  chr8_90578527     HCab    G    C        0      0        2 
   8  chr8_90578527     HPrz    G    C        0      0        2 
   8  chr8_90578527     ZBoe    G    C        0      0        2 
   8  chr8_90578527     ZGre    G    C        0      0        2 
   8  chr8_90578527     ZHar    G    C        1      2        2 
   8  chr8_90578527   Sample    G    C        0      0        2 
   8  chr8_90615434     AAsi    A    C        0      0        2 
   8  chr8_90615434     AKia    A    C        0      0        2 
   8  chr8_90615434     AOna    A    C        0      0        2 
   8  chr8_90615434     ASom    A    C        0      0        2 
   8  chr8_90615434     HCab    A    C        0      0        2 
   8  chr8_90615434     HPrz    A    C        0      0        2 
   8  chr8_90615434     ZBoe    A    C        0      0        2 
   8  chr8_90615434     ZGre    A    C        0      0        2 
   8  chr8_90615434     ZHar    A    C        1      2        2 
   8  chr8_90615434   Sample    A    C        0      0        2 
   8  chr8_90618953     AAsi    G    T        0      0        2 
   8  chr8_90618953     AKia    G    T        0      0        2 
   8  chr8_90618953     AOna    G    T        0      0        2 
   8  chr8_90618953     ASom    G    T        0      0        2 
   8  chr8_90618953     HCab    G    T        1      2        2 
   8  chr8_90618953     HPrz    G    T        1      2        2 
   8  chr8_90618953     ZBoe    G    T        0      0        2 
   8  chr8_90618953     ZGre    G    T        0      0        2 
   8  chr8_90618953     ZHar    G    T        0      0        2 
   8  chr8_90618953   Sample    G    T        0      0        2 
   8  chr8_90620010     AAsi    G    C        0      0        2 
   8  chr8_90620010     AKia    G    C        0      0        2 
   8  chr8_90620010     AOna    G    C        0      0        2 
   8  chr8_90620010     ASom    G    C        0      0        2 
   8  chr8_90620010     HCab    G    C        0      0        2 
   8  chr8_90620010     HPrz    G    C        0      0        2 
   8  chr8_90620010     ZBoe    G    C        1      2        2 
   8  chr8_90620010     ZGre    G    C        1      2        2 
   8  chr8_90620010     ZHar    G    C        0      0        2 
   8  chr8_90620010   Sample    G    C        0      0        2 
   8  chr8_90626061     AAsi    G    C      0.5      1        2 
   8  chr8_90626061     AKia    G    C        0      0        2 
   8  chr8_90626061     AOna    G    C        0      0        2 
   8  chr8_90626061     ASom    G    C        1      2        2 
   8  chr8_90626061     HCab    G    C        0      0        2 
   8  chr8_90626061     HPrz    G    C        0      0        2 
   8  chr8_90626061     ZBoe    G    C        0      0        2 
   8  chr8_90626061     ZGre    G    C        0      0        2 
   8  chr8_90626061     ZHar    G    C        0      0        2 
   8  chr8_90626061   Sample    G    C        1      2        2 
   8  chr8_90626819     AAsi    A    C        0      0        2 
   8  chr8_90626819     AKia    A    C      0.5      1        2 
   8  chr8_90626819     AOna    A    C        0      0        2 
   8  chr8_90626819     ASom    A    C        0      0        2 
   8  chr8_90626819     HCab    A    C        0      0        2 
   8  chr8_90626819     HPrz    A    C        0      0        2 
   8  chr8_90626819     ZBoe    A    C        0      0        2 
   8  chr8_90626819     ZGre    A    C        0      0        2 
   8  chr8_90626819     ZHar    A    C        0      0        2 
   8  chr8_90626819   Sample    A    C        0      0        2 
   8  chr8_90643870     AAsi    A    C        0      0        2 
   8  chr8_90643870     AKia    A    C        0      0        2 
   8  chr8_90643870     AOna    A    C        0      0        2 
   8  chr8_90643870     ASom    A    C        0      0        2 
   8  chr8_90643870     HCab    A    C        0      0        2 
   8  chr8_90643870     HPrz    A    C        0      0        2 
   8  chr8_90643870     ZBoe    A    C        0      0        2 
   8  chr8_90643870     ZGre    A    C      0.5      1        2 
   8  chr8_90643870     ZHar    A    C        0      0        2 
   8  chr8_90643870   Sample    A    C        0      0        2 
   8  chr8_90645386     AAsi    T    G        0      0        2 
   8  chr8_90645386     AKia    T    G        0      0        2 
   8  chr8_90645386     AOna    T    G      0.5      1        2 
   8  chr8_90645386     ASom    T    G        0      0        2 
   8  chr8_90645386     HCab    T    G        0      0        2 
   8  chr8_90645386     HPrz    T    G        0      0        2 
   8  chr8_90645386     ZBoe    T    G        0      0        2 
   8  chr8_90645386     ZGre    T    G        0      0        2 
   8  chr8_90645386     ZHar    T    G        0      0        2 
   8  chr8_90645386   Sample    T    G        0      0        2 
   8  chr8_90664443     AAsi    C    A        0      0        2 
   8  chr8_90664443     AKia    C    A        0      0        2 
   8  chr8_90664443     AOna    C    A        0      0        2 
   8  chr8_90664443     ASom    C    A        0      0        2 
   8  chr8_90664443     HCab    C    A        1      2        2 
   8  chr8_90664443     HPrz    C    A        1      2        2 
   8  chr8_90664443     ZBoe    C    A        0      0        2 
   8  chr8_90664443     ZGre    C    A        0      0        2 
   8  chr8_90664443     ZHar    C    A        0      0        2 
   8  chr8_90664443   Sample    C    A        0      0        2 
   8  chr8_90701534     AAsi    G    T        0      0        2 
   8  chr8_90701534     AKia    G    T        1      2        2 
   8  chr8_90701534     AOna    G    T        0      0        2 
   8  chr8_90701534     ASom    G    T        0      0        2 
   8  chr8_90701534     HCab    G    T        0      0        2 
   8  chr8_90701534     HPrz    G    T        0      0        2 
   8  chr8_90701534     ZBoe    G    T        0      0        2 
   8  chr8_90701534     ZGre    G    T        0      0        2 
   8  chr8_90701534     ZHar    G    T        0      0        2 
   8  chr8_90701534   Sample    G    T        0      0        2 
   8  chr8_90706998     AAsi    T    A        0      0        2 
   8  chr8_90706998     AKia    T    A        0      0        2 
   8  chr8_90706998     AOna    T    A        0      0        2 
   8  chr8_90706998     ASom    T    A        0      0        2 
   8  chr8_90706998     HCab    T    A        0      0        2 
   8  chr8_90706998     HPrz    T    A        0      0        2 
   8  chr8_90706998     ZBoe    T    A        0      0        2 
   8  chr8_90706998     ZGre    T    A        0      0        2 
   8  chr8_90706998     ZHar    T    A        1      2        2 
   8  chr8_90706998   Sample    T    A        0      0        2 
   8  chr8_90716220     AAsi    T    G        0      0        2 
   8  chr8_90716220     AKia    T    G        0      0        2 
   8  chr8_90716220     AOna    T    G      0.5      1        2 
   8  chr8_90716220     ASom    T    G        0      0        2 
   8  chr8_90716220     HCab    T    G        0      0        2 
   8  chr8_90716220     HPrz    T    G        0      0        2 
   8  chr8_90716220     ZBoe    T    G        0      0        2 
   8  chr8_90716220     ZGre    T    G        0      0        2 
   8  chr8_90716220     ZHar    T    G        0      0        2 
   8  chr8_90716220   Sample    T    G        0      0        2 
   8  chr8_90724080     AAsi    T    A        0      0        2 
   8  chr8_90724080     AKia    T    A        0      0        2 
   8  chr8_90724080     AOna    T    A      0.5      1        2 
   8  chr8_90724080     ASom    T    A        0      0        2 
   8  chr8_90724080     HCab    T    A        0      0        2 
   8  chr8_90724080     HPrz    T    A        0      0        2 
   8  chr8_90724080     ZBoe    T    A        0      0        2 
   8  chr8_90724080     ZGre    T    A        0      0        2 
   8  chr8_90724080     ZHar    T    A        0      0        2 
   8  chr8_90724080   Sample    T    A        0      0        2 
   8  chr8_90754549     AAsi    A    T        1      2        2 
   8  chr8_90754549     AKia    A    T        0      0        2 
   8  chr8_90754549     AOna    A    T        0      0        2 
   8  chr8_90754549     ASom    A    T        1      2        2 
   8  chr8_90754549     HCab    A    T        0      0        2 
   8  chr8_90754549     HPrz    A    T        0      0        2 
   8  chr8_90754549     ZBoe    A    T        0      0        2 
   8  chr8_90754549     ZGre    A    T        0      0        2 
   8  chr8_90754549     ZHar    A    T        0      0        2 
   8  chr8_90754549   Sample    A    T        0      0        2 
   8  chr8_90757797     AAsi    C    G        0      0        2 
   8  chr8_90757797     AKia    C    G        0      0        2 
   8  chr8_90757797     AOna    C    G        0      0        2 
   8  chr8_90757797     ASom    C    G        0      0        2 
   8  chr8_90757797     HCab    C    G        0      0        2 
   8  chr8_90757797     HPrz    C    G        0      0        2 
   8  chr8_90757797     ZBoe    C    G      0.5      1        2 
   8  chr8_90757797     ZGre    C    G        0      0        2 
   8  chr8_90757797     ZHar    C    G        0      0        2 
   8  chr8_90757797   Sample    C    G        0      0        2 
   8  chr8_90759953     AAsi    G    C        0      0        2 
   8  chr8_90759953     AKia    G    C      0.5      1        2 
   8  chr8_90759953     AOna    G    C        1      2        2 
   8  chr8_90759953     ASom    G    C        0      0        2 
   8  chr8_90759953     HCab    G    C        0      0        2 
   8  chr8_90759953     HPrz    G    C        0      0        2 
   8  chr8_90759953     ZBoe    G    C        0      0        2 
   8  chr8_90759953     ZGre    G    C        0      0        2 
   8  chr8_90759953     ZHar    G    C        0      0        2 
   8  chr8_90759953   Sample    G    C        0      0        2 
   8  chr8_90776338     AAsi    C    G        0      0        2 
   8  chr8_90776338     AKia    C    G        0      0        2 
   8  chr8_90776338     AOna    C    G        0      0        2 
   8  chr8_90776338     ASom    C    G        1      2        2 
   8  chr8_90776338     HCab    C    G        0      0        2 
   8  chr8_90776338     HPrz    C    G        0      0        2 
   8  chr8_90776338     ZBoe    C    G        0      0        2 
   8  chr8_90776338     ZGre    C    G        0      0        2 
   8  chr8_90776338     ZHar    C    G        0      0        2 
   8  chr8_90776338   Sample    C    G        0      0        2 
   8  chr8_90804830     AAsi    C    G        0      0        2 
   8  chr8_90804830     AKia    C    G        0      0        2 
   8  chr8_90804830     AOna    C    G        0      0        2 
   8  chr8_90804830     ASom    C    G        0      0        2 
   8  chr8_90804830     HCab    C    G        0      0        2 
   8  chr8_90804830     HPrz    C    G        0      0        2 
   8  chr8_90804830     ZBoe    C    G        0      0        2 
   8  chr8_90804830     ZGre    C    G        1      2        2 
   8  chr8_90804830     ZHar    C    G        0      0        2 
   8  chr8_90804830   Sample    C    G        0      0        2 
   8  chr8_90821840     AAsi    C    G        0      0        2 
   8  chr8_90821840     AKia    C    G        0      0        2 
   8  chr8_90821840     AOna    C    G        0      0        2 
   8  chr8_90821840     ASom    C    G        0      0        2 
   8  chr8_90821840     HCab    C    G        0      0        2 
   8  chr8_90821840     HPrz    C    G        0      0        2 
   8  chr8_90821840     ZBoe    C    G        0      0        2 
   8  chr8_90821840     ZGre    C    G        0      0        2 
   8  chr8_90821840     ZHar    C    G        1      2        2 
   8  chr8_90821840   Sample    C    G        0      0        2 
   8  chr8_90837545     AAsi    G    T        0      0        2 
   8  chr8_90837545     AKia    G    T        0      0        2 
   8  chr8_90837545     AOna    G    T        0      0        2 
   8  chr8_90837545     ASom    G    T        0      0        2 
   8  chr8_90837545     HCab    G    T        0      0        2 
   8  chr8_90837545     HPrz    G    T        0      0        2 
   8  chr8_90837545     ZBoe    G    T        0      0        2 
   8  chr8_90837545     ZGre    G    T        1      2        2 
   8  chr8_90837545     ZHar    G    T        0      0        2 
   8  chr8_90837545   Sample    G    T        0      0        2 
   8  chr8_90842830     AAsi    C    G      0.5      1        2 
   8  chr8_90842830     AKia    C    G        0      0        2 
   8  chr8_90842830     AOna    C    G        0      0        2 
   8  chr8_90842830     ASom    C    G        0      0        2 
   8  chr8_90842830     HCab    C    G        0      0        2 
   8  chr8_90842830     HPrz    C    G        0      0        2 
   8  chr8_90842830     ZBoe    C    G        0      0        2 
   8  chr8_90842830     ZGre    C    G        0      0        2 
   8  chr8_90842830     ZHar    C    G        0      0        2 
   8  chr8_90842830   Sample    C    G        1      2        2 
   8  chr8_90920359     AAsi    A    T        0      0        2 
   8  chr8_90920359     AKia    A    T        0      0        2 
   8  chr8_90920359     AOna    A    T        0      0        2 
   8  chr8_90920359     ASom    A    T        0      0        2 
   8  chr8_90920359     HCab    A    T        0      0        2 
   8  chr8_90920359     HPrz    A    T        0      0        2 
   8  chr8_90920359     ZBoe    A    T        0      0        2 
   8  chr8_90920359     ZGre    A    T        0      0        2 
   8  chr8_90920359     ZHar    A    T        1      2        2 
   8  chr8_90920359   Sample    A    T        0      0        2 
   8  chr8_90935134     AAsi    A    T        0      0        2 
   8  chr8_90935134     AKia    A    T        0      0        2 
   8  chr8_90935134     AOna    A    T        0      0        2 
   8  chr8_90935134     ASom    A    T        1      2        2 
   8  chr8_90935134     HCab    A    T        0      0        2 
   8  chr8_90935134     HPrz    A    T        0      0        2 
   8  chr8_90935134     ZBoe    A    T        0      0        2 
   8  chr8_90935134     ZGre    A    T        0      0        2 
   8  chr8_90935134     ZHar    A    T        0      0        2 
   8  chr8_90935134   Sample    A    T        0      0        2 
   8  chr8_90954778     AAsi    A    T        0      0        2 
   8  chr8_90954778     AKia    A    T      0.5      1        2 
   8  chr8_90954778     AOna    A    T        0      0        2 
   8  chr8_90954778     ASom    A    T        0      0        2 
   8  chr8_90954778     HCab    A    T        0      0        2 
   8  chr8_90954778     HPrz    A    T        0      0        2 
   8  chr8_90954778     ZBoe    A    T        0      0        2 
   8  chr8_90954778     ZGre    A    T        0      0        2 
   8  chr8_90954778     ZHar    A    T        0      0        2 
   8  chr8_90954778   Sample    A    T        0      0        2 
   8  chr8_90974035     AAsi    G    C        0      0        2 
   8  chr8_90974035     AKia    G    C        0      0        2 
   8  chr8_90974035     AOna    G    C        0      0        2 
   8  chr8_90974035     ASom    G    C        0      0        2 
   8  chr8_90974035     HCab    G    C        0      0        2 
   8  chr8_90974035     HPrz    G    C      0.5      1        2 
   8  chr8_90974035     ZBoe    G    C        0      0        2 
   8  chr8_90974035     ZGre    G    C        0      0        2 
   8  chr8_90974035     ZHar    G    C        0      0        2 
   8  chr8_90974035   Sample    G    C        0      0        2 
   8  chr8_90990316     AAsi    A    T        1      2        2 
   8  chr8_90990316     AKia    A    T        0      0        2 
   8  chr8_90990316     AOna    A    T        0      0        2 
   8  chr8_90990316     ASom    A    T        0      0        2 
   8  chr8_90990316     HCab    A    T        0      0        2 
   8  chr8_90990316     HPrz    A    T        0      0        2 
   8  chr8_90990316     ZBoe    A    T        0      0        2 
   8  chr8_90990316     ZGre    A    T        0      0        2 
   8  chr8_90990316     ZHar    A    T        0      0        2 
   8  chr8_90990316   Sample    A    T        1      2        2 
   8  chr8_91001839     AAsi    T    A        0      0        2 
   8  chr8_91001839     AKia    T    A        0      0        2 
   8  chr8_91001839     AOna    T    A        0      0        2 
   8  chr8_91001839     ASom    T    A        0      0        2 
   8  chr8_91001839     HCab    T    A        0      0        2 
   8  chr8_91001839     HPrz    T    A        0      0        2 
   8  chr8_91001839     ZBoe    T    A        0      0        2 
   8  chr8_91001839     ZGre    T    A        1      2        2 
   8  chr8_91001839     ZHar    T    A        0      0        2 
   8  chr8_91001839   Sample    T    A        0      0        2 
   8  chr8_91020857     AAsi    T    A        0      0        2 
   8  chr8_91020857     AKia    T    A        1      2        2 
   8  chr8_91020857     AOna    T    A      0.5      1        2 
   8  chr8_91020857     ASom    T    A        0      0        2 
   8  chr8_91020857     HCab    T    A        0      0        2 
   8  chr8_91020857     HPrz    T    A        0      0        2 
   8  chr8_91020857     ZBoe    T    A        0      0        2 
   8  chr8_91020857     ZGre    T    A        0      0        2 
   8  chr8_91020857     ZHar    T    A        0      0        2 
   8  chr8_91020857   Sample    T    A        0      0        2 
   8  chr8_91044808     AAsi    C    G        0      0        2 
   8  chr8_91044808     AKia    C    G        0      0        2 
   8  chr8_91044808     AOna    C    G        0      0        2 
   8  chr8_91044808     ASom    C    G        0      0        2 
   8  chr8_91044808     HCab    C    G        1      2        2 
   8  chr8_91044808     HPrz    C    G        1      2        2 
   8  chr8_91044808     ZBoe    C    G        0      0        2 
   8  chr8_91044808     ZGre    C    G        0      0        2 
   8  chr8_91044808     ZHar    C    G        0      0        2 
   8  chr8_91044808   Sample    C    G        0      0        2 
   8  chr8_91044929     AAsi    A    C        0      0        2 
   8  chr8_91044929     AKia    A    C        1      2        2 
   8  chr8_91044929     AOna    A    C        0      0        2 
   8  chr8_91044929     ASom    A    C        0      0        2 
   8  chr8_91044929     HCab    A    C        0      0        2 
   8  chr8_91044929     HPrz    A    C        0      0        2 
   8  chr8_91044929     ZBoe    A    C        0      0        2 
   8  chr8_91044929     ZGre    A    C        0      0        2 
   8  chr8_91044929     ZHar    A    C        0      0        2 
   8  chr8_91044929   Sample    A    C        0      0        2 
   8  chr8_91045041     AAsi    C    G        0      0        2 
   8  chr8_91045041     AKia    C    G        0      0        2 
   8  chr8_91045041     AOna    C    G        0      0        2 
   8  chr8_91045041     ASom    C    G        0      0        2 
   8  chr8_91045041     HCab    C    G        1      2        2 
   8  chr8_91045041     HPrz    C    G        1      2        2 
   8  chr8_91045041     ZBoe    C    G        0      0        2 
   8  chr8_91045041     ZGre    C    G        0      0        2 
   8  chr8_91045041     ZHar    C    G        0      0        2 
   8  chr8_91045041   Sample    C    G        0      0        2 
   8  chr8_91051662     AAsi    C    G        0      0        2 
   8  chr8_91051662     AKia    C    G        0      0        2 
   8  chr8_91051662     AOna    C    G        0      0        2 
   8  chr8_91051662     ASom    C    G        0      0        2 
   8  chr8_91051662     HCab    C    G        1      2        2 
   8  chr8_91051662     HPrz    C    G        1      2        2 
   8  chr8_91051662     ZBoe    C    G        0      0        2 
   8  chr8_91051662     ZGre    C    G        0      0        2 
   8  chr8_91051662     ZHar    C    G        0      0        2 
   8  chr8_91051662   Sample    C    G        0      0        2 
   8  chr8_91058116     AAsi    T    G        1      2        2 
   8  chr8_91058116     AKia    T    G        0      0        2 
   8  chr8_91058116     AOna    T    G        0      0        2 
   8  chr8_91058116     ASom    T    G        1      2        2 
   8  chr8_91058116     HCab    T    G        0      0        2 
   8  chr8_91058116     HPrz    T    G        0      0        2 
   8  chr8_91058116     ZBoe    T    G        0      0        2 
   8  chr8_91058116     ZGre    T    G        0      0        2 
   8  chr8_91058116     ZHar    T    G        0      0        2 
   8  chr8_91058116   Sample    T    G        1      2        2 
   8  chr8_91071521     AAsi    G    C        0      0        2 
   8  chr8_91071521     AKia    G    C        0      0        2 
   8  chr8_91071521     AOna    G    C        0      0        2 
   8  chr8_91071521     ASom    G    C        0      0        2 
   8  chr8_91071521     HCab    G    C        0      0        2 
   8  chr8_91071521     HPrz    G    C        0      0        2 
   8  chr8_91071521     ZBoe    G    C      0.5      1        2 
   8  chr8_91071521     ZGre    G    C        0      0        2 
   8  chr8_91071521     ZHar    G    C        0      0        2 
   8  chr8_91071521   Sample    G    C        0      0        2 
   8  chr8_91081865     AAsi    A    C        0      0        2 
   8  chr8_91081865     AKia    A    C        0      0        2 
   8  chr8_91081865     AOna    A    C        0      0        2 
   8  chr8_91081865     ASom    A    C        0      0        2 
   8  chr8_91081865     HCab    A    C        0      0        2 
   8  chr8_91081865     HPrz    A    C        0      0        2 
   8  chr8_91081865     ZBoe    A    C        0      0        2 
   8  chr8_91081865     ZGre    A    C        0      0        2 
   8  chr8_91081865     ZHar    A    C        1      2        2 
   8  chr8_91081865   Sample    A    C        0      0        2 
   8  chr8_91082273     AAsi    G    C        0      0        2 
   8  chr8_91082273     AKia    G    C        0      0        2 
   8  chr8_91082273     AOna    G    C        0      0        2 
   8  chr8_91082273     ASom    G    C        0      0        2 
   8  chr8_91082273     HCab    G    C        0      0        2 
   8  chr8_91082273     HPrz    G    C        1      2        2 
   8  chr8_91082273     ZBoe    G    C        0      0        2 
   8  chr8_91082273     ZGre    G    C        0      0        2 
   8  chr8_91082273     ZHar    G    C        0      0        2 
   8  chr8_91082273   Sample    G    C        0      0        2 
   8  chr8_91100442     AAsi    T    G        0      0        2 
   8  chr8_91100442     AKia    T    G      0.5      1        2 
   8  chr8_91100442     AOna    T    G        0      0        2 
   8  chr8_91100442     ASom    T    G        0      0        2 
   8  chr8_91100442     HCab    T    G        0      0        2 
   8  chr8_91100442     HPrz    T    G        0      0        2 
   8  chr8_91100442     ZBoe    T    G        0      0        2 
   8  chr8_91100442     ZGre    T    G        0      0        2 
   8  chr8_91100442     ZHar    T    G        0      0        2 
   8  chr8_91100442   Sample    T    G        0      0        2 
   8  chr8_91111262     AAsi    G    T        0      0        2 
   8  chr8_91111262     AKia    G    T        0      0        2 
   8  chr8_91111262     AOna    G    T        0      0        2 
   8  chr8_91111262     ASom    G    T        0      0        2 
   8  chr8_91111262     HCab    G    T        0      0        2 
   8  chr8_91111262     HPrz    G    T        0      0        2 
   8  chr8_91111262     ZBoe    G    T        0      0        2 
   8  chr8_91111262     ZGre    G    T      0.5      1        2 
   8  chr8_91111262     ZHar    G    T        0      0        2 
   8  chr8_91111262   Sample    G    T        0      0        2 
   8  chr8_91113105     AAsi    A    T        1      2        2 
   8  chr8_91113105     AKia    A    T        0      0        2 
   8  chr8_91113105     AOna    A    T        0      0        2 
   8  chr8_91113105     ASom    A    T        1      2        2 
   8  chr8_91113105     HCab    A    T        0      0        2 
   8  chr8_91113105     HPrz    A    T        0      0        2 
   8  chr8_91113105     ZBoe    A    T        0      0        2 
   8  chr8_91113105     ZGre    A    T        0      0        2 
   8  chr8_91113105     ZHar    A    T        0      0        2 
   8  chr8_91113105   Sample    A    T        1      2        2 
   8  chr8_91114695     AAsi    G    T        0      0        2 
   8  chr8_91114695     AKia    G    T        0      0        2 
   8  chr8_91114695     AOna    G    T        0      0        2 
   8  chr8_91114695     ASom    G    T        0      0        2 
   8  chr8_91114695     HCab    G    T        1      2        2 
   8  chr8_91114695     HPrz    G    T        1      2        2 
   8  chr8_91114695     ZBoe    G    T        0      0        2 
   8  chr8_91114695     ZGre    G    T        0      0        2 
   8  chr8_91114695     ZHar    G    T        0      0        2 
   8  chr8_91114695   Sample    G    T        0      0        2 
   8  chr8_91123766     AAsi    C    G        0      0        2 
   8  chr8_91123766     AKia    C    G        0      0        2 
   8  chr8_91123766     AOna    C    G        0      0        2 
   8  chr8_91123766     ASom    C    G        0      0        2 
   8  chr8_91123766     HCab    C    G        0      0        2 
   8  chr8_91123766     HPrz    C    G        0      0        2 
   8  chr8_91123766     ZBoe    C    G        0      0        2 
   8  chr8_91123766     ZGre    C    G        1      2        2 
   8  chr8_91123766     ZHar    C    G        0      0        2 
   8  chr8_91123766   Sample    C    G        0      0        2 
   8  chr8_91141080     AAsi    T    G      0.5      1        2 
   8  chr8_91141080     AKia    T    G        0      0        2 
   8  chr8_91141080     AOna    T    G        0      0        2 
   8  chr8_91141080     ASom    T    G        0      0        2 
   8  chr8_91141080     HCab    T    G        0      0        2 
   8  chr8_91141080     HPrz    T    G        0      0        2 
   8  chr8_91141080     ZBoe    T    G        0      0        2 
   8  chr8_91141080     ZGre    T    G        0      0        2 
   8  chr8_91141080     ZHar    T    G        0      0        2 
   8  chr8_91141080   Sample    T    G        1      2        2 
   8  chr8_91158871     AAsi    A    C        0      0        2 
   8  chr8_91158871     AKia    A    C        0      0        2 
   8  chr8_91158871     AOna    A    C        0      0        2 
   8  chr8_91158871     ASom    A    C        0      0        2 
   8  chr8_91158871     HCab    A    C        1      2        2 
   8  chr8_91158871     HPrz    A    C        0      0        2 
   8  chr8_91158871     ZBoe    A    C        0      0        2 
   8  chr8_91158871     ZGre    A    C        0      0        2 
   8  chr8_91158871     ZHar    A    C        0      0        2 
   8  chr8_91158871   Sample    A    C        0      0        2 
   8  chr8_91166059     AAsi    T    A        0      0        2 
   8  chr8_91166059     AKia    T    A        0      0        2 
   8  chr8_91166059     AOna    T    A      0.5      1        2 
   8  chr8_91166059     ASom    T    A        0      0        2 
   8  chr8_91166059     HCab    T    A        0      0        2 
   8  chr8_91166059     HPrz    T    A        0      0        2 
   8  chr8_91166059     ZBoe    T    A        0      0        2 
   8  chr8_91166059     ZGre    T    A        0      0        2 
   8  chr8_91166059     ZHar    T    A        0      0        2 
   8  chr8_91166059   Sample    T    A        0      0        2 
   8  chr8_91177555     AAsi    G    T        0      0        2 
   8  chr8_91177555     AKia    G    T        0      0        2 
   8  chr8_91177555     AOna    G    T      0.5      1        2 
   8  chr8_91177555     ASom    G    T        0      0        2 
   8  chr8_91177555     HCab    G    T        0      0        2 
   8  chr8_91177555     HPrz    G    T        0      0        2 
   8  chr8_91177555     ZBoe    G    T        0      0        2 
   8  chr8_91177555     ZGre    G    T        0      0        2 
   8  chr8_91177555     ZHar    G    T        0      0        2 
   8  chr8_91177555   Sample    G    T        0      0        2 
   8  chr8_91179253     AAsi    A    C        0      0        2 
   8  chr8_91179253     AKia    A    C        0      0        2 
   8  chr8_91179253     AOna    A    C        0      0        2 
   8  chr8_91179253     ASom    A    C        0      0        2 
   8  chr8_91179253     HCab    A    C        1      2        2 
   8  chr8_91179253     HPrz    A    C        1      2        2 
   8  chr8_91179253     ZBoe    A    C        0      0        2 
   8  chr8_91179253     ZGre    A    C        0      0        2 
   8  chr8_91179253     ZHar    A    C        0      0        2 
   8  chr8_91179253   Sample    A    C        0      0        2 
   8  chr8_91180721     AAsi    T    A        1      2        2 
   8  chr8_91180721     AKia    T    A        0      0        2 
   8  chr8_91180721     AOna    T    A        0      0        2 
   8  chr8_91180721     ASom    T    A        1      2        2 
   8  chr8_91180721     HCab    T    A        0      0        2 
   8  chr8_91180721     HPrz    T    A        0      0        2 
   8  chr8_91180721     ZBoe    T    A        0      0        2 
   8  chr8_91180721     ZGre    T    A        0      0        2 
   8  chr8_91180721     ZHar    T    A        0      0        2 
   8  chr8_91180721   Sample    T    A        1      2        2 
   8  chr8_91203213     AAsi    C    G        0      0        2 
   8  chr8_91203213     AKia    C    G        0      0        2 
   8  chr8_91203213     AOna    C    G        0      0        2 
   8  chr8_91203213     ASom    C    G        0      0        2 
   8  chr8_91203213     HCab    C    G        0      0        2 
   8  chr8_91203213     HPrz    C    G        0      0        2 
   8  chr8_91203213     ZBoe    C    G        0      0        2 
   8  chr8_91203213     ZGre    C    G        1      2        2 
   8  chr8_91203213     ZHar    C    G        0      0        2 
   8  chr8_91203213   Sample    C    G        0      0        2 
   8  chr8_91206978     AAsi    G    C        0      0        2 
   8  chr8_91206978     AKia    G    C        0      0        2 
   8  chr8_91206978     AOna    G    C      0.5      1        2 
   8  chr8_91206978     ASom    G    C        0      0        2 
   8  chr8_91206978     HCab    G    C        0      0        2 
   8  chr8_91206978     HPrz    G    C        0      0        2 
   8  chr8_91206978     ZBoe    G    C        0      0        2 
   8  chr8_91206978     ZGre    G    C        0      0        2 
   8  chr8_91206978     ZHar    G    C        0      0        2 
   8  chr8_91206978   Sample    G    C        0      0        2 
   8  chr8_91207439     AAsi    C    A        0      0        2 
   8  chr8_91207439     AKia    C    A        0      0        2 
   8  chr8_91207439     AOna    C    A        0      0        2 
   8  chr8_91207439     ASom    C    A        0      0        2 
   8  chr8_91207439     HCab    C    A      0.5      1        2 
   8  chr8_91207439     HPrz    C    A        0      0        2 
   8  chr8_91207439     ZBoe    C    A        0      0        2 
   8  chr8_91207439     ZGre    C    A        0      0        2 
   8  chr8_91207439     ZHar    C    A        0      0        2 
   8  chr8_91207439   Sample    C    A        0      0        2 
   8  chr8_91211238     AAsi    A    C        0      0        2 
   8  chr8_91211238     AKia    A    C        0      0        2 
   8  chr8_91211238     AOna    A    C        0      0        2 
   8  chr8_91211238     ASom    A    C        0      0        2 
   8  chr8_91211238     HCab    A    C        0      0        2 
   8  chr8_91211238     HPrz    A    C        0      0        2 
   8  chr8_91211238     ZBoe    A    C        1      2        2 
   8  chr8_91211238     ZGre    A    C        0      0        2 
   8  chr8_91211238     ZHar    A    C        0      0        2 
   8  chr8_91211238   Sample    A    C        0      0        2 
   8  chr8_91226364     AAsi    G    C        0      0        2 
   8  chr8_91226364     AKia    G    C        0      0        2 
   8  chr8_91226364     AOna    G    C        0      0        2 
   8  chr8_91226364     ASom    G    C        0      0        2 
   8  chr8_91226364     HCab    G    C        0      0        2 
   8  chr8_91226364     HPrz    G    C        0      0        2 
   8  chr8_91226364     ZBoe    G    C        0      0        2 
   8  chr8_91226364     ZGre    G    C        0      0        2 
   8  chr8_91226364     ZHar    G    C      0.5      1        2 
   8  chr8_91226364   Sample    G    C        0      0        2 
   8  chr8_91235412     AAsi    T    A        0      0        2 
   8  chr8_91235412     AKia    T    A        0      0        2 
   8  chr8_91235412     AOna    T    A        0      0        2 
   8  chr8_91235412     ASom    T    A        0      0        2 
   8  chr8_91235412     HCab    T    A        1      2        2 
   8  chr8_91235412     HPrz    T    A        1      2        2 
   8  chr8_91235412     ZBoe    T    A        0      0        2 
   8  chr8_91235412     ZGre    T    A        0      0        2 
   8  chr8_91235412     ZHar    T    A        0      0        2 
   8  chr8_91235412   Sample    T    A        0      0        2 
   8  chr8_91257726     AAsi    C    G        0      0        2 
   8  chr8_91257726     AKia    C    G        0      0        2 
   8  chr8_91257726     AOna    C    G        0      0        2 
   8  chr8_91257726     ASom    C    G        0      0        2 
   8  chr8_91257726     HCab    C    G        1      2        2 
   8  chr8_91257726     HPrz    C    G        1      2        2 
   8  chr8_91257726     ZBoe    C    G        0      0        2 
   8  chr8_91257726     ZGre    C    G        0      0        2 
   8  chr8_91257726     ZHar    C    G        0      0        2 
   8  chr8_91257726   Sample    C    G        0      0        2 
   8  chr8_91259290     AAsi    T    A        0      0        2 
   8  chr8_91259290     AKia    T    A        0      0        2 
   8  chr8_91259290     AOna    T    A        0      0        2 
   8  chr8_91259290     ASom    T    A        0      0        2 
   8  chr8_91259290     HCab    T    A        0      0        2 
   8  chr8_91259290     HPrz    T    A        0      0        2 
   8  chr8_91259290     ZBoe    T    A        0      0        2 
   8  chr8_91259290     ZGre    T    A      0.5      1        2 
   8  chr8_91259290     ZHar    T    A        0      0        2 
   8  chr8_91259290   Sample    T    A        0      0        2 
   8  chr8_91265961     AAsi    G    C        0      0        2 
   8  chr8_91265961     AKia    G    C        0      0        2 
   8  chr8_91265961     AOna    G    C        0      0        2 
   8  chr8_91265961     ASom    G    C        0      0        2 
   8  chr8_91265961     HCab    G    C        0      0        2 
   8  chr8_91265961     HPrz    G    C        0      0        2 
   8  chr8_91265961     ZBoe    G    C        0      0        2 
   8  chr8_91265961     ZGre    G    C      0.5      1        2 
   8  chr8_91265961     ZHar    G    C        0      0        2 
   8  chr8_91265961   Sample    G    C        0      0        2 
   8  chr8_91305295     AAsi    A    T        0      0        2 
   8  chr8_91305295     AKia    A    T      0.5      1        2 
   8  chr8_91305295     AOna    A    T        0      0        2 
   8  chr8_91305295     ASom    A    T        0      0        2 
   8  chr8_91305295     HCab    A    T        0      0        2 
   8  chr8_91305295     HPrz    A    T        0      0        2 
   8  chr8_91305295     ZBoe    A    T        0      0        2 
   8  chr8_91305295     ZGre    A    T        0      0        2 
   8  chr8_91305295     ZHar    A    T        0      0        2 
   8  chr8_91305295   Sample    A    T        0      0        2 
   8  chr8_91311618     AAsi    A    C        0      0        2 
   8  chr8_91311618     AKia    A    C        0      0        2 
   8  chr8_91311618     AOna    A    C        0      0        2 
   8  chr8_91311618     ASom    A    C        0      0        2 
   8  chr8_91311618     HCab    A    C        1      2        2 
   8  chr8_91311618     HPrz    A    C        1      2        2 
   8  chr8_91311618     ZBoe    A    C        0      0        2 
   8  chr8_91311618     ZGre    A    C        0      0        2 
   8  chr8_91311618     ZHar    A    C        0      0        2 
   8  chr8_91311618   Sample    A    C        0      0        2 
   8  chr8_91319957     AAsi    A    C        0      0        2 
   8  chr8_91319957     AKia    A    C        0      0        2 
   8  chr8_91319957     AOna    A    C        0      0        2 
   8  chr8_91319957     ASom    A    C        0      0        2 
   8  chr8_91319957     HCab    A    C        0      0        2 
   8  chr8_91319957     HPrz    A    C        0      0        2 
   8  chr8_91319957     ZBoe    A    C        0      0        2 
   8  chr8_91319957     ZGre    A    C        0      0        2 
   8  chr8_91319957     ZHar    A    C      0.5      1        2 
   8  chr8_91319957   Sample    A    C        0      0        2 
   8  chr8_91345672     AAsi    A    T        0      0        2 
   8  chr8_91345672     AKia    A    T        0      0        2 
   8  chr8_91345672     AOna    A    T        0      0        2 
   8  chr8_91345672     ASom    A    T        0      0        2 
   8  chr8_91345672     HCab    A    T        1      2        2 
   8  chr8_91345672     HPrz    A    T        1      2        2 
   8  chr8_91345672     ZBoe    A    T        0      0        2 
   8  chr8_91345672     ZGre    A    T        0      0        2 
   8  chr8_91345672     ZHar    A    T        0      0        2 
   8  chr8_91345672   Sample    A    T        0      0        2 
   8  chr8_91353305     AAsi    T    A        0      0        2 
   8  chr8_91353305     AKia    T    A        0      0        2 
   8  chr8_91353305     AOna    T    A        0      0        2 
   8  chr8_91353305     ASom    T    A        0      0        2 
   8  chr8_91353305     HCab    T    A        1      2        2 
   8  chr8_91353305     HPrz    T    A        1      2        2 
   8  chr8_91353305     ZBoe    T    A        0      0        2 
   8  chr8_91353305     ZGre    T    A        0      0        2 
   8  chr8_91353305     ZHar    T    A        0      0        2 
   8  chr8_91353305   Sample    T    A        0      0        2 
   8  chr8_91357416     AAsi    T    A        0      0        2 
   8  chr8_91357416     AKia    T    A        0      0        2 
   8  chr8_91357416     AOna    T    A      0.5      1        2 
   8  chr8_91357416     ASom    T    A        0      0        2 
   8  chr8_91357416     HCab    T    A        0      0        2 
   8  chr8_91357416     HPrz    T    A        0      0        2 
   8  chr8_91357416     ZBoe    T    A        0      0        2 
   8  chr8_91357416     ZGre    T    A        0      0        2 
   8  chr8_91357416     ZHar    T    A        0      0        2 
   8  chr8_91357416   Sample    T    A        0      0        2 
   8  chr8_91357868     AAsi    C    A        0      0        2 
   8  chr8_91357868     AKia    C    A        0      0        2 
   8  chr8_91357868     AOna    C    A        0      0        2 
   8  chr8_91357868     ASom    C    A        0      0        2 
   8  chr8_91357868     HCab    C    A        0      0        2 
   8  chr8_91357868     HPrz    C    A        0      0        2 
   8  chr8_91357868     ZBoe    C    A        0      0        2 
   8  chr8_91357868     ZGre    C    A        1      2        2 
   8  chr8_91357868     ZHar    C    A        0      0        2 
   8  chr8_91357868   Sample    C    A        0      0        2 
   8  chr8_91395558     AAsi    C    A        0      0        2 
   8  chr8_91395558     AKia    C    A        0      0        2 
   8  chr8_91395558     AOna    C    A        0      0        2 
   8  chr8_91395558     ASom    C    A        0      0        2 
   8  chr8_91395558     HCab    C    A        0      0        2 
   8  chr8_91395558     HPrz    C    A        0      0        2 
   8  chr8_91395558     ZBoe    C    A        0      0        2 
   8  chr8_91395558     ZGre    C    A        1      2        2 
   8  chr8_91395558     ZHar    C    A        0      0        2 
   8  chr8_91395558   Sample    C    A        0      0        2 
   8  chr8_91466582     AAsi    A    T        0      0        2 
   8  chr8_91466582     AKia    A    T        0      0        2 
   8  chr8_91466582     AOna    A    T        0      0        2 
   8  chr8_91466582     ASom    A    T        0      0        2 
   8  chr8_91466582     HCab    A    T        0      0        2 
   8  chr8_91466582     HPrz    A    T        0      0        2 
   8  chr8_91466582     ZBoe    A    T        0      0        2 
   8  chr8_91466582     ZGre    A    T        1      2        2 
   8  chr8_91466582     ZHar    A    T        0      0        2 
   8  chr8_91466582   Sample    A    T        0      0        2 
   8  chr8_91471721     AAsi    G    T        0      0        2 
   8  chr8_91471721     AKia    G    T        0      0        2 
   8  chr8_91471721     AOna    G    T        0      0        2 
   8  chr8_91471721     ASom    G    T        0      0        2 
   8  chr8_91471721     HCab    G    T        1      2        2 
   8  chr8_91471721     HPrz    G    T        1      2        2 
   8  chr8_91471721     ZBoe    G    T        0      0        2 
   8  chr8_91471721     ZGre    G    T        0      0        2 
   8  chr8_91471721     ZHar    G    T        0      0        2 
   8  chr8_91471721   Sample    G    T        0      0        2 
   8  chr8_91529787     AAsi    A    T        0      0        2 
   8  chr8_91529787     AKia    A    T        0      0        2 
   8  chr8_91529787     AOna    A    T        0      0        2 
   8  chr8_91529787     ASom    A    T        0      0        2 
   8  chr8_91529787     HCab    A    T        0      0        2 
   8  chr8_91529787     HPrz    A    T        0      0        2 
   8  chr8_91529787     ZBoe    A    T      0.5      1        2 
   8  chr8_91529787     ZGre    A    T        0      0        2 
   8  chr8_91529787     ZHar    A    T        0      0        2 
   8  chr8_91529787   Sample    A    T        0      0        2 
   8  chr8_91530565     AAsi    G    C        0      0        2 
   8  chr8_91530565     AKia    G    C        0      0        2 
   8  chr8_91530565     AOna    G    C        0      0        2 
   8  chr8_91530565     ASom    G    C        0      0        2 
   8  chr8_91530565     HCab    G    C        0      0        2 
   8  chr8_91530565     HPrz    G    C        0      0        2 
   8  chr8_91530565     ZBoe    G    C        0      0        2 
   8  chr8_91530565     ZGre    G    C        0      0        2 
   8  chr8_91530565     ZHar    G    C      0.5      1        2 
   8  chr8_91530565   Sample    G    C        0      0        2 
   8  chr8_91550127     AAsi    A    C        0      0        2 
   8  chr8_91550127     AKia    A    C        0      0        2 
   8  chr8_91550127     AOna    A    C        0      0        2 
   8  chr8_91550127     ASom    A    C        0      0        2 
   8  chr8_91550127     HCab    A    C        1      2        2 
   8  chr8_91550127     HPrz    A    C        1      2        2 
   8  chr8_91550127     ZBoe    A    C        0      0        2 
   8  chr8_91550127     ZGre    A    C        0      0        2 
   8  chr8_91550127     ZHar    A    C        0      0        2 
   8  chr8_91550127   Sample    A    C        0      0        2 
   8  chr8_91554706     AAsi    T    G        0      0        2 
   8  chr8_91554706     AKia    T    G        0      0        2 
   8  chr8_91554706     AOna    T    G        0      0        2 
   8  chr8_91554706     ASom    T    G        0      0        2 
   8  chr8_91554706     HCab    T    G      0.5      1        2 
   8  chr8_91554706     HPrz    T    G        0      0        2 
   8  chr8_91554706     ZBoe    T    G        0      0        2 
   8  chr8_91554706     ZGre    T    G        0      0        2 
   8  chr8_91554706     ZHar    T    G        0      0        2 
   8  chr8_91554706   Sample    T    G        0      0        2 
   8  chr8_91559058     AAsi    A    T        0      0        2 
   8  chr8_91559058     AKia    A    T        0      0        2 
   8  chr8_91559058     AOna    A    T        0      0        2 
   8  chr8_91559058     ASom    A    T        0      0        2 
   8  chr8_91559058     HCab    A    T        1      2        2 
   8  chr8_91559058     HPrz    A    T        1      2        2 
   8  chr8_91559058     ZBoe    A    T        0      0        2 
   8  chr8_91559058     ZGre    A    T        0      0        2 
   8  chr8_91559058     ZHar    A    T        0      0        2 
   8  chr8_91559058   Sample    A    T        0      0        2 
   8  chr8_91563691     AAsi    T    A        0      0        2 
   8  chr8_91563691     AKia    T    A        0      0        2 
   8  chr8_91563691     AOna    T    A        0      0        2 
   8  chr8_91563691     ASom    T    A        0      0        2 
   8  chr8_91563691     HCab    T    A        0      0        2 
   8  chr8_91563691     HPrz    T    A        0      0        2 
   8  chr8_91563691     ZBoe    T    A        0      0        2 
   8  chr8_91563691     ZGre    T    A      0.5      1        2 
   8  chr8_91563691     ZHar    T    A        0      0        2 
   8  chr8_91563691   Sample    T    A        0      0        2 
   8  chr8_91563979     AAsi    C    G        0      0        2 
   8  chr8_91563979     AKia    C    G        0      0        2 
   8  chr8_91563979     AOna    C    G        0      0        2 
   8  chr8_91563979     ASom    C    G        0      0        2 
   8  chr8_91563979     HCab    C    G        0      0        2 
   8  chr8_91563979     HPrz    C    G      0.5      1        2 
   8  chr8_91563979     ZBoe    C    G        0      0        2 
   8  chr8_91563979     ZGre    C    G        0      0        2 
   8  chr8_91563979     ZHar    C    G        0      0        2 
   8  chr8_91563979   Sample    C    G        0      0        2 
   8  chr8_91572327     AAsi    C    G        0      0        2 
   8  chr8_91572327     AKia    C    G        0      0        2 
   8  chr8_91572327     AOna    C    G        0      0        2 
   8  chr8_91572327     ASom    C    G        1      2        2 
   8  chr8_91572327     HCab    C    G        0      0        2 
   8  chr8_91572327     HPrz    C    G        0      0        2 
   8  chr8_91572327     ZBoe    C    G        0      0        2 
   8  chr8_91572327     ZGre    C    G        0      0        2 
   8  chr8_91572327     ZHar    C    G        0      0        2 
   8  chr8_91572327   Sample    C    G        0      0        2 
   8  chr8_91586679     AAsi    T    G        1      2        2 
   8  chr8_91586679     AKia    T    G        0      0        2 
   8  chr8_91586679     AOna    T    G        0      0        2 
   8  chr8_91586679     ASom    T    G        1      2        2 
   8  chr8_91586679     HCab    T    G        1      2        2 
   8  chr8_91586679     HPrz    T    G        1      2        2 
   8  chr8_91586679     ZBoe    T    G        0      0        2 
   8  chr8_91586679     ZGre    T    G        0      0        2 
   8  chr8_91586679     ZHar    T    G        0      0        2 
   8  chr8_91586679   Sample    T    G        1      2        2 
   8  chr8_91587603     AAsi    C    G        0      0        2 
   8  chr8_91587603     AKia    C    G        0      0        2 
   8  chr8_91587603     AOna    C    G        0      0        2 
   8  chr8_91587603     ASom    C    G        0      0        2 
   8  chr8_91587603     HCab    C    G        1      2        2 
   8  chr8_91587603     HPrz    C    G        1      2        2 
   8  chr8_91587603     ZBoe    C    G        0      0        2 
   8  chr8_91587603     ZGre    C    G        0      0        2 
   8  chr8_91587603     ZHar    C    G        0      0        2 
   8  chr8_91587603   Sample    C    G        0      0        2 
   8  chr8_91591044     AAsi    G    T        0      0        2 
   8  chr8_91591044     AKia    G    T        0      0        2 
   8  chr8_91591044     AOna    G    T        0      0        2 
   8  chr8_91591044     ASom    G    T        0      0        2 
   8  chr8_91591044     HCab    G    T      0.5      1        2 
   8  chr8_91591044     HPrz    G    T        0      0        2 
   8  chr8_91591044     ZBoe    G    T        0      0        2 
   8  chr8_91591044     ZGre    G    T        0      0        2 
   8  chr8_91591044     ZHar    G    T        0      0        2 
   8  chr8_91591044   Sample    G    T        0      0        2 
   8  chr8_91601318     AAsi    G    C        0      0        2 
   8  chr8_91601318     AKia    G    C        0      0        2 
   8  chr8_91601318     AOna    G    C        0      0        2 
   8  chr8_91601318     ASom    G    C        0      0        2 
   8  chr8_91601318     HCab    G    C      0.5      1        2 
   8  chr8_91601318     HPrz    G    C        0      0        2 
   8  chr8_91601318     ZBoe    G    C        0      0        2 
   8  chr8_91601318     ZGre    G    C        0      0        2 
   8  chr8_91601318     ZHar    G    C        0      0        2 
   8  chr8_91601318   Sample    G    C        0      0        2 
   8  chr8_91627190     AAsi    A    C        0      0        2 
   8  chr8_91627190     AKia    A    C        0      0        2 
   8  chr8_91627190     AOna    A    C        0      0        2 
   8  chr8_91627190     ASom    A    C        0      0        2 
   8  chr8_91627190     HCab    A    C      0.5      1        2 
   8  chr8_91627190     HPrz    A    C        0      0        2 
   8  chr8_91627190     ZBoe    A    C        0      0        2 
   8  chr8_91627190     ZGre    A    C        0      0        2 
   8  chr8_91627190     ZHar    A    C        0      0        2 
   8  chr8_91627190   Sample    A    C        0      0        2 
   8  chr8_91638505     AAsi    G    T        0      0        2 
   8  chr8_91638505     AKia    G    T        0      0        2 
   8  chr8_91638505     AOna    G    T        0      0        2 
   8  chr8_91638505     ASom    G    T        0      0        2 
   8  chr8_91638505     HCab    G    T        1      2        2 
   8  chr8_91638505     HPrz    G    T        1      2        2 
   8  chr8_91638505     ZBoe    G    T        0      0        2 
   8  chr8_91638505     ZGre    G    T        0      0        2 
   8  chr8_91638505     ZHar    G    T        0      0        2 
   8  chr8_91638505   Sample    G    T        0      0        2 
   8  chr8_91642034     AAsi    C    G        0      0        2 
   8  chr8_91642034     AKia    C    G        0      0        2 
   8  chr8_91642034     AOna    C    G        0      0        2 
   8  chr8_91642034     ASom    C    G        0      0        2 
   8  chr8_91642034     HCab    C    G      0.5      1        2 
   8  chr8_91642034     HPrz    C    G        0      0        2 
   8  chr8_91642034     ZBoe    C    G        0      0        2 
   8  chr8_91642034     ZGre    C    G        0      0        2 
   8  chr8_91642034     ZHar    C    G        0      0        2 
   8  chr8_91642034   Sample    C    G        0      0        2 
   8  chr8_91649363     AAsi    G    T        0      0        2 
   8  chr8_91649363     AKia    G    T        1      2        2 
   8  chr8_91649363     AOna    G    T      0.5      1        2 
   8  chr8_91649363     ASom    G    T        0      0        2 
   8  chr8_91649363     HCab    G    T        0      0        2 
   8  chr8_91649363     HPrz    G    T        0      0        2 
   8  chr8_91649363     ZBoe    G    T        0      0        2 
   8  chr8_91649363     ZGre    G    T        0      0        2 
   8  chr8_91649363     ZHar    G    T        0      0        2 
   8  chr8_91649363   Sample    G    T        0      0        2 
   8  chr8_91681864     AAsi    C    A        0      0        2 
   8  chr8_91681864     AKia    C    A        0      0        2 
   8  chr8_91681864     AOna    C    A      0.5      1        2 
   8  chr8_91681864     ASom    C    A        0      0        2 
   8  chr8_91681864     HCab    C    A        0      0        2 
   8  chr8_91681864     HPrz    C    A        0      0        2 
   8  chr8_91681864     ZBoe    C    A        0      0        2 
   8  chr8_91681864     ZGre    C    A        0      0        2 
   8  chr8_91681864     ZHar    C    A        0      0        2 
   8  chr8_91681864   Sample    C    A        0      0        2 
   8  chr8_91682683     AAsi    G    T        0      0        2 
   8  chr8_91682683     AKia    G    T        0      0        2 
   8  chr8_91682683     AOna    G    T        0      0        2 
   8  chr8_91682683     ASom    G    T        0      0        2 
   8  chr8_91682683     HCab    G    T        1      2        2 
   8  chr8_91682683     HPrz    G    T        1      2        2 
   8  chr8_91682683     ZBoe    G    T        0      0        2 
   8  chr8_91682683     ZGre    G    T        0      0        2 
   8  chr8_91682683     ZHar    G    T        0      0        2 
   8  chr8_91682683   Sample    G    T        0      0        2 
   8  chr8_91687495     AAsi    C    G        1      2        2 
   8  chr8_91687495     AKia    C    G        0      0        2 
   8  chr8_91687495     AOna    C    G        0      0        2 
   8  chr8_91687495     ASom    C    G        0      0        2 
   8  chr8_91687495     HCab    C    G        0      0        2 
   8  chr8_91687495     HPrz    C    G        0      0        2 
   8  chr8_91687495     ZBoe    C    G        0      0        2 
   8  chr8_91687495     ZGre    C    G        0      0        2 
   8  chr8_91687495     ZHar    C    G        0      0        2 
   8  chr8_91687495   Sample    C    G        1      2        2 
   8  chr8_91702913     AAsi    A    C        0      0        2 
   8  chr8_91702913     AKia    A    C        0      0        2 
   8  chr8_91702913     AOna    A    C        0      0        2 
   8  chr8_91702913     ASom    A    C        0      0        2 
   8  chr8_91702913     HCab    A    C        0      0        2 
   8  chr8_91702913     HPrz    A    C        0      0        2 
   8  chr8_91702913     ZBoe    A    C        0      0        2 
   8  chr8_91702913     ZGre    A    C        0      0        2 
   8  chr8_91702913     ZHar    A    C      0.5      1        2 
   8  chr8_91702913   Sample    A    C        0      0        2 
   8  chr8_91704589     AAsi    T    G        0      0        2 
   8  chr8_91704589     AKia    T    G        0      0        2 
   8  chr8_91704589     AOna    T    G      0.5      1        2 
   8  chr8_91704589     ASom    T    G        0      0        2 
   8  chr8_91704589     HCab    T    G        0      0        2 
   8  chr8_91704589     HPrz    T    G        0      0        2 
   8  chr8_91704589     ZBoe    T    G        0      0        2 
   8  chr8_91704589     ZGre    T    G        0      0        2 
   8  chr8_91704589     ZHar    T    G        0      0        2 
   8  chr8_91704589   Sample    T    G        0      0        2 
   8  chr8_91709189     AAsi    T    G        0      0        2 
   8  chr8_91709189     AKia    T    G        0      0        2 
   8  chr8_91709189     AOna    T    G        0      0        2 
   8  chr8_91709189     ASom    T    G        0      0        2 
   8  chr8_91709189     HCab    T    G      0.5      1        2 
   8  chr8_91709189     HPrz    T    G        0      0        2 
   8  chr8_91709189     ZBoe    T    G        0      0        2 
   8  chr8_91709189     ZGre    T    G        0      0        2 
   8  chr8_91709189     ZHar    T    G        0      0        2 
   8  chr8_91709189   Sample    T    G        0      0        2 
   8  chr8_91737398     AAsi    A    C        0      0        2 
   8  chr8_91737398     AKia    A    C        0      0        2 
   8  chr8_91737398     AOna    A    C        0      0        2 
   8  chr8_91737398     ASom    A    C        0      0        2 
   8  chr8_91737398     HCab    A    C      0.5      1        2 
   8  chr8_91737398     HPrz    A    C      0.5      1        2 
   8  chr8_91737398     ZBoe    A    C        0      0        2 
   8  chr8_91737398     ZGre    A    C        0      0        2 
   8  chr8_91737398     ZHar    A    C        0      0        2 
   8  chr8_91737398   Sample    A    C        0      0        2 
   8  chr8_91740303     AAsi    A    T        0      0        2 
   8  chr8_91740303     AKia    A    T        0      0        2 
   8  chr8_91740303     AOna    A    T        0      0        2 
   8  chr8_91740303     ASom    A    T        0      0        2 
   8  chr8_91740303     HCab    A    T      0.5      1        2 
   8  chr8_91740303     HPrz    A    T        1      2        2 
   8  chr8_91740303     ZBoe    A    T        0      0        2 
   8  chr8_91740303     ZGre    A    T        0      0        2 
   8  chr8_91740303     ZHar    A    T        0      0        2 
   8  chr8_91740303   Sample    A    T        0      0        2 
   8  chr8_91760632     AAsi    G    C        0      0        2 
   8  chr8_91760632     AKia    G    C        0      0        2 
   8  chr8_91760632     AOna    G    C        0      0        2 
   8  chr8_91760632     ASom    G    C        0      0        2 
   8  chr8_91760632     HCab    G    C        1      2        2 
   8  chr8_91760632     HPrz    G    C        1      2        2 
   8  chr8_91760632     ZBoe    G    C        0      0        2 
   8  chr8_91760632     ZGre    G    C        0      0        2 
   8  chr8_91760632     ZHar    G    C        0      0        2 
   8  chr8_91760632   Sample    G    C        0      0        2 
   8  chr8_91792458     AAsi    C    A        0      0        2 
   8  chr8_91792458     AKia    C    A        0      0        2 
   8  chr8_91792458     AOna    C    A        0      0        2 
   8  chr8_91792458     ASom    C    A        0      0        2 
   8  chr8_91792458     HCab    C    A        0      0        2 
   8  chr8_91792458     HPrz    C    A        0      0        2 
   8  chr8_91792458     ZBoe    C    A        1      2        2 
   8  chr8_91792458     ZGre    C    A        1      2        2 
   8  chr8_91792458     ZHar    C    A        1      2        2 
   8  chr8_91792458   Sample    C    A        0      0        2 
   8  chr8_91808847     AAsi    C    G        0      0        2 
   8  chr8_91808847     AKia    C    G        0      0        2 
   8  chr8_91808847     AOna    C    G        0      0        2 
   8  chr8_91808847     ASom    C    G        0      0        2 
   8  chr8_91808847     HCab    C    G        1      2        2 
   8  chr8_91808847     HPrz    C    G        1      2        2 
   8  chr8_91808847     ZBoe    C    G        0      0        2 
   8  chr8_91808847     ZGre    C    G        0      0        2 
   8  chr8_91808847     ZHar    C    G        0      0        2 
   8  chr8_91808847   Sample    C    G        0      0        2 
   8  chr8_91808873     AAsi    A    C        0      0        2 
   8  chr8_91808873     AKia    A    C        0      0        2 
   8  chr8_91808873     AOna    A    C        0      0        2 
   8  chr8_91808873     ASom    A    C        0      0        2 
   8  chr8_91808873     HCab    A    C        0      0        2 
   8  chr8_91808873     HPrz    A    C        0      0        2 
   8  chr8_91808873     ZBoe    A    C      0.5      1        2 
   8  chr8_91808873     ZGre    A    C        1      2        2 
   8  chr8_91808873     ZHar    A    C        0      0        2 
   8  chr8_91808873   Sample    A    C        0      0        2 
   8  chr8_91825462     AAsi    A    C        0      0        2 
   8  chr8_91825462     AKia    A    C        0      0        2 
   8  chr8_91825462     AOna    A    C      0.5      1        2 
   8  chr8_91825462     ASom    A    C        0      0        2 
   8  chr8_91825462     HCab    A    C        0      0        2 
   8  chr8_91825462     HPrz    A    C        0      0        2 
   8  chr8_91825462     ZBoe    A    C        0      0        2 
   8  chr8_91825462     ZGre    A    C        0      0        2 
   8  chr8_91825462     ZHar    A    C        0      0        2 
   8  chr8_91825462   Sample    A    C        0      0        2 
   8  chr8_91830614     AAsi    C    G        1      2        2 
   8  chr8_91830614     AKia    C    G        0      0        2 
   8  chr8_91830614     AOna    C    G        0      0        2 
   8  chr8_91830614     ASom    C    G        1      2        2 
   8  chr8_91830614     HCab    C    G        0      0        2 
   8  chr8_91830614     HPrz    C    G        0      0        2 
   8  chr8_91830614     ZBoe    C    G        0      0        2 
   8  chr8_91830614     ZGre    C    G        0      0        2 
   8  chr8_91830614     ZHar    C    G        0      0        2 
   8  chr8_91830614   Sample    C    G        1      2        2 
   8  chr8_91837793     AAsi    G    T        0      0        2 
   8  chr8_91837793     AKia    G    T        0      0        2 
   8  chr8_91837793     AOna    G    T        0      0        2 
   8  chr8_91837793     ASom    G    T        0      0        2 
   8  chr8_91837793     HCab    G    T        1      2        2 
   8  chr8_91837793     HPrz    G    T        1      2        2 
   8  chr8_91837793     ZBoe    G    T        0      0        2 
   8  chr8_91837793     ZGre    G    T        0      0        2 
   8  chr8_91837793     ZHar    G    T        0      0        2 
   8  chr8_91837793   Sample    G    T        0      0        2 
   8  chr8_91868470     AAsi    T    G        0      0        2 
   8  chr8_91868470     AKia    T    G        0      0        2 
   8  chr8_91868470     AOna    T    G        0      0        2 
   8  chr8_91868470     ASom    T    G        0      0        2 
   8  chr8_91868470     HCab    T    G      0.5      1        2 
   8  chr8_91868470     HPrz    T    G        1      2        2 
   8  chr8_91868470     ZBoe    T    G        0      0        2 
   8  chr8_91868470     ZGre    T    G        0      0        2 
   8  chr8_91868470     ZHar    T    G        0      0        2 
   8  chr8_91868470   Sample    T    G        0      0        2 
   8  chr8_91871354     AAsi    G    C        0      0        2 
   8  chr8_91871354     AKia    G    C        0      0        2 
   8  chr8_91871354     AOna    G    C        0      0        2 
   8  chr8_91871354     ASom    G    C        0      0        2 
   8  chr8_91871354     HCab    G    C        1      2        2 
   8  chr8_91871354     HPrz    G    C        1      2        2 
   8  chr8_91871354     ZBoe    G    C        0      0        2 
   8  chr8_91871354     ZGre    G    C        0      0        2 
   8  chr8_91871354     ZHar    G    C        0      0        2 
   8  chr8_91871354   Sample    G    C        0      0        2 
   8  chr8_91872249     AAsi    C    G        0      0        2 
   8  chr8_91872249     AKia    C    G        0      0        2 
   8  chr8_91872249     AOna    C    G        0      0        2 
   8  chr8_91872249     ASom    C    G        0      0        2 
   8  chr8_91872249     HCab    C    G        0      0        2 
   8  chr8_91872249     HPrz    C    G        0      0        2 
   8  chr8_91872249     ZBoe    C    G        1      2        2 
   8  chr8_91872249     ZGre    C    G        0      0        2 
   8  chr8_91872249     ZHar    C    G        0      0        2 
   8  chr8_91872249   Sample    C    G        0      0        2 
   8  chr8_91901854     AAsi    G    C        0      0        2 
   8  chr8_91901854     AKia    G    C        0      0        2 
   8  chr8_91901854     AOna    G    C        0      0        2 
   8  chr8_91901854     ASom    G    C        0      0        2 
   8  chr8_91901854     HCab    G    C        0      0        2 
   8  chr8_91901854     HPrz    G    C        0      0        2 
   8  chr8_91901854     ZBoe    G    C        0      0        2 
   8  chr8_91901854     ZGre    G    C        1      2        2 
   8  chr8_91901854     ZHar    G    C        0      0        2 
   8  chr8_91901854   Sample    G    C        0      0        2 
   8  chr8_91939470     AAsi    A    C        0      0        2 
   8  chr8_91939470     AKia    A    C        0      0        2 
   8  chr8_91939470     AOna    A    C        0      0        2 
   8  chr8_91939470     ASom    A    C        0      0        2 
   8  chr8_91939470     HCab    A    C        0      0        2 
   8  chr8_91939470     HPrz    A    C        0      0        2 
   8  chr8_91939470     ZBoe    A    C        0      0        2 
   8  chr8_91939470     ZGre    A    C        0      0        2 
   8  chr8_91939470     ZHar    A    C        1      2        2 
   8  chr8_91939470   Sample    A    C        0      0        2 
   8  chr8_91946694     AAsi    A    C        0      0        2 
   8  chr8_91946694     AKia    A    C        0      0        2 
   8  chr8_91946694     AOna    A    C        0      0        2 
   8  chr8_91946694     ASom    A    C        0      0        2 
   8  chr8_91946694     HCab    A    C        1      2        2 
   8  chr8_91946694     HPrz    A    C        1      2        2 
   8  chr8_91946694     ZBoe    A    C        0      0        2 
   8  chr8_91946694     ZGre    A    C        0      0        2 
   8  chr8_91946694     ZHar    A    C        0      0        2 
   8  chr8_91946694   Sample    A    C        0      0        2 
   8  chr8_91979425     AAsi    G    C        0      0        2 
   8  chr8_91979425     AKia    G    C        0      0        2 
   8  chr8_91979425     AOna    G    C        0      0        2 
   8  chr8_91979425     ASom    G    C        0      0        2 
   8  chr8_91979425     HCab    G    C      0.5      1        2 
   8  chr8_91979425     HPrz    G    C        0      0        2 
   8  chr8_91979425     ZBoe    G    C        0      0        2 
   8  chr8_91979425     ZGre    G    C        0      0        2 
   8  chr8_91979425     ZHar    G    C        0      0        2 
   8  chr8_91979425   Sample    G    C        0      0        2 
   8  chr8_91986153     AAsi    G    C        0      0        2 
   8  chr8_91986153     AKia    G    C        0      0        2 
   8  chr8_91986153     AOna    G    C        0      0        2 
   8  chr8_91986153     ASom    G    C        0      0        2 
   8  chr8_91986153     HCab    G    C        0      0        2 
   8  chr8_91986153     HPrz    G    C        0      0        2 
   8  chr8_91986153     ZBoe    G    C        0      0        2 
   8  chr8_91986153     ZGre    G    C        0      0        2 
   8  chr8_91986153     ZHar    G    C      0.5      1        2 
   8  chr8_91986153   Sample    G    C        0      0        2 
   8  chr8_91988230     AAsi    C    G        0      0        2 
   8  chr8_91988230     AKia    C    G        0      0        2 
   8  chr8_91988230     AOna    C    G      0.5      1        2 
   8  chr8_91988230     ASom    C    G        0      0        2 
   8  chr8_91988230     HCab    C    G        0      0        2 
   8  chr8_91988230     HPrz    C    G        0      0        2 
   8  chr8_91988230     ZBoe    C    G        0      0        2 
   8  chr8_91988230     ZGre    C    G        0      0        2 
   8  chr8_91988230     ZHar    C    G        0      0        2 
   8  chr8_91988230   Sample    C    G        1      2        2 
   8  chr8_91995226     AAsi    T    G        0      0        2 
   8  chr8_91995226     AKia    T    G        0      0        2 
   8  chr8_91995226     AOna    T    G        0      0        2 
   8  chr8_91995226     ASom    T    G        0      0        2 
   8  chr8_91995226     HCab    T    G        1      2        2 
   8  chr8_91995226     HPrz    T    G        1      2        2 
   8  chr8_91995226     ZBoe    T    G        0      0        2 
   8  chr8_91995226     ZGre    T    G        0      0        2 
   8  chr8_91995226     ZHar    T    G        0      0        2 
   8  chr8_91995226   Sample    T    G        0      0        2 
   8  chr8_92017889     AAsi    T    A        0      0        2 
   8  chr8_92017889     AKia    T    A        1      2        2 
   8  chr8_92017889     AOna    T    A      0.5      1        2 
   8  chr8_92017889     ASom    T    A        0      0        2 
   8  chr8_92017889     HCab    T    A        0      0        2 
   8  chr8_92017889     HPrz    T    A        0      0        2 
   8  chr8_92017889     ZBoe    T    A        0      0        2 
   8  chr8_92017889     ZGre    T    A        0      0        2 
   8  chr8_92017889     ZHar    T    A        0      0        2 
   8  chr8_92017889   Sample    T    A        0      0        2 
   8  chr8_92020526     AAsi    A    T        0      0        2 
   8  chr8_92020526     AKia    A    T        0      0        2 
   8  chr8_92020526     AOna    A    T        0      0        2 
   8  chr8_92020526     ASom    A    T        0      0        2 
   8  chr8_92020526     HCab    A    T        0      0        2 
   8  chr8_92020526     HPrz    A    T        0      0        2 
   8  chr8_92020526     ZBoe    A    T      0.5      1        2 
   8  chr8_92020526     ZGre    A    T        0      0        2 
   8  chr8_92020526     ZHar    A    T        0      0        2 
   8  chr8_92020526   Sample    A    T        0      0        2 
   8  chr8_92024658     AAsi    G    T        0      0        2 
   8  chr8_92024658     AKia    G    T        0      0        2 
   8  chr8_92024658     AOna    G    T        0      0        2 
   8  chr8_92024658     ASom    G    T        0      0        2 
   8  chr8_92024658     HCab    G    T        0      0        2 
   8  chr8_92024658     HPrz    G    T        0      0        2 
   8  chr8_92024658     ZBoe    G    T        0      0        2 
   8  chr8_92024658     ZGre    G    T        1      2        2 
   8  chr8_92024658     ZHar    G    T        0      0        2 
   8  chr8_92024658   Sample    G    T        0      0        2 
   8  chr8_92031366     AAsi    A    C        0      0        2 
   8  chr8_92031366     AKia    A    C        1      2        2 
   8  chr8_92031366     AOna    A    C        0      0        2 
   8  chr8_92031366     ASom    A    C        0      0        2 
   8  chr8_92031366     HCab    A    C        0      0        2 
   8  chr8_92031366     HPrz    A    C        0      0        2 
   8  chr8_92031366     ZBoe    A    C        0      0        2 
   8  chr8_92031366     ZGre    A    C        0      0        2 
   8  chr8_92031366     ZHar    A    C        0      0        2 
   8  chr8_92031366   Sample    A    C        0      0        2 
   8  chr8_92031945     AAsi    G    C      0.5      1        2 
   8  chr8_92031945     AKia    G    C        0      0        2 
   8  chr8_92031945     AOna    G    C        0      0        2 
   8  chr8_92031945     ASom    G    C        0      0        2 
   8  chr8_92031945     HCab    G    C        0      0        2 
   8  chr8_92031945     HPrz    G    C        0      0        2 
   8  chr8_92031945     ZBoe    G    C        0      0        2 
   8  chr8_92031945     ZGre    G    C        0      0        2 
   8  chr8_92031945     ZHar    G    C        0      0        2 
   8  chr8_92031945   Sample    G    C        0      0        2 
   8  chr8_92043883     AAsi    C    G        0      0        2 
   8  chr8_92043883     AKia    C    G        0      0        2 
   8  chr8_92043883     AOna    C    G        1      2        2 
   8  chr8_92043883     ASom    C    G        0      0        2 
   8  chr8_92043883     HCab    C    G        0      0        2 
   8  chr8_92043883     HPrz    C    G        0      0        2 
   8  chr8_92043883     ZBoe    C    G        0      0        2 
   8  chr8_92043883     ZGre    C    G        0      0        2 
   8  chr8_92043883     ZHar    C    G        0      0        2 
   8  chr8_92043883   Sample    C    G        0      0        2 
   8  chr8_92044801     AAsi    T    A        0      0        2 
   8  chr8_92044801     AKia    T    A        0      0        2 
   8  chr8_92044801     AOna    T    A        0      0        2 
   8  chr8_92044801     ASom    T    A        0      0        2 
   8  chr8_92044801     HCab    T    A        0      0        2 
   8  chr8_92044801     HPrz    T    A        0      0        2 
   8  chr8_92044801     ZBoe    T    A        0      0        2 
   8  chr8_92044801     ZGre    T    A      0.5      1        2 
   8  chr8_92044801     ZHar    T    A        0      0        2 
   8  chr8_92044801   Sample    T    A        0      0        2 
   8  chr8_92047799     AAsi    C    G        0      0        2 
   8  chr8_92047799     AKia    C    G        0      0        2 
   8  chr8_92047799     AOna    C    G        0      0        2 
   8  chr8_92047799     ASom    C    G        0      0        2 
   8  chr8_92047799     HCab    C    G        0      0        2 
   8  chr8_92047799     HPrz    C    G        0      0        2 
   8  chr8_92047799     ZBoe    C    G      0.5      1        2 
   8  chr8_92047799     ZGre    C    G        0      0        2 
   8  chr8_92047799     ZHar    C    G        0      0        2 
   8  chr8_92047799   Sample    C    G        0      0        2 
   8  chr8_92079835     AAsi    A    T        0      0        2 
   8  chr8_92079835     AKia    A    T        0      0        2 
   8  chr8_92079835     AOna    A    T        0      0        2 
   8  chr8_92079835     ASom    A    T        0      0        2 
   8  chr8_92079835     HCab    A    T        0      0        2 
   8  chr8_92079835     HPrz    A    T        0      0        2 
   8  chr8_92079835     ZBoe    A    T        0      0        2 
   8  chr8_92079835     ZGre    A    T        0      0        2 
   8  chr8_92079835     ZHar    A    T        1      2        2 
   8  chr8_92079835   Sample    A    T        0      0        2 
   8  chr8_92088045     AAsi    C    A        0      0        2 
   8  chr8_92088045     AKia    C    A        0      0        2 
   8  chr8_92088045     AOna    C    A        0      0        2 
   8  chr8_92088045     ASom    C    A        0      0        2 
   8  chr8_92088045     HCab    C    A        0      0        2 
   8  chr8_92088045     HPrz    C    A        0      0        2 
   8  chr8_92088045     ZBoe    C    A        0      0        2 
   8  chr8_92088045     ZGre    C    A        0      0        2 
   8  chr8_92088045     ZHar    C    A        1      2        2 
   8  chr8_92088045   Sample    C    A        0      0        2 
   8  chr8_92115732     AAsi    C    A        0      0        2 
   8  chr8_92115732     AKia    C    A        0      0        2 
   8  chr8_92115732     AOna    C    A        0      0        2 
   8  chr8_92115732     ASom    C    A        0      0        2 
   8  chr8_92115732     HCab    C    A        0      0        2 
   8  chr8_92115732     HPrz    C    A        0      0        2 
   8  chr8_92115732     ZBoe    C    A        1      2        2 
   8  chr8_92115732     ZGre    C    A        0      0        2 
   8  chr8_92115732     ZHar    C    A        0      0        2 
   8  chr8_92115732   Sample    C    A        0      0        2 
   8  chr8_92124860     AAsi    G    T        0      0        2 
   8  chr8_92124860     AKia    G    T        0      0        2 
   8  chr8_92124860     AOna    G    T        0      0        2 
   8  chr8_92124860     ASom    G    T        0      0        2 
   8  chr8_92124860     HCab    G    T        0      0        2 
   8  chr8_92124860     HPrz    G    T        0      0        2 
   8  chr8_92124860     ZBoe    G    T        1      2        2 
   8  chr8_92124860     ZGre    G    T        0      0        2 
   8  chr8_92124860     ZHar    G    T        0      0        2 
   8  chr8_92124860   Sample    G    T        0      0        2 
   8  chr8_92126199     AAsi    A    C        0      0        2 
   8  chr8_92126199     AKia    A    C        0      0        2 
   8  chr8_92126199     AOna    A    C        1      2        2 
   8  chr8_92126199     ASom    A    C        0      0        2 
   8  chr8_92126199     HCab    A    C        0      0        2 
   8  chr8_92126199     HPrz    A    C        0      0        2 
   8  chr8_92126199     ZBoe    A    C        0      0        2 
   8  chr8_92126199     ZGre    A    C        0      0        2 
   8  chr8_92126199     ZHar    A    C        0      0        2 
   8  chr8_92126199   Sample    A    C        0      0        2 
   8  chr8_92127496     AAsi    C    G        0      0        2 
   8  chr8_92127496     AKia    C    G        0      0        2 
   8  chr8_92127496     AOna    C    G        0      0        2 
   8  chr8_92127496     ASom    C    G        0      0        2 
   8  chr8_92127496     HCab    C    G        0      0        2 
   8  chr8_92127496     HPrz    C    G        0      0        2 
   8  chr8_92127496     ZBoe    C    G        1      2        2 
   8  chr8_92127496     ZGre    C    G        1      2        2 
   8  chr8_92127496     ZHar    C    G        0      0        2 
   8  chr8_92127496   Sample    C    G        0      0        2 
   8  chr8_92144918     AAsi    G    C        0      0        2 
   8  chr8_92144918     AKia    G    C        0      0        2 
   8  chr8_92144918     AOna    G    C        0      0        2 
   8  chr8_92144918     ASom    G    C        0      0        2 
   8  chr8_92144918     HCab    G    C        0      0        2 
   8  chr8_92144918     HPrz    G    C        0      0        2 
   8  chr8_92144918     ZBoe    G    C        0      0        2 
   8  chr8_92144918     ZGre    G    C        1      2        2 
   8  chr8_92144918     ZHar    G    C        0      0        2 
   8  chr8_92144918   Sample    G    C        0      0        2 
   8  chr8_92153130     AAsi    T    G        0      0        2 
   8  chr8_92153130     AKia    T    G        0      0        2 
   8  chr8_92153130     AOna    T    G        0      0        2 
   8  chr8_92153130     ASom    T    G        0      0        2 
   8  chr8_92153130     HCab    T    G        0      0        2 
   8  chr8_92153130     HPrz    T    G      0.5      1        2 
   8  chr8_92153130     ZBoe    T    G        0      0        2 
   8  chr8_92153130     ZGre    T    G        0      0        2 
   8  chr8_92153130     ZHar    T    G        0      0        2 
   8  chr8_92153130   Sample    T    G        0      0        2 
   8  chr8_92158070     AAsi    T    G        0      0        2 
   8  chr8_92158070     AKia    T    G        0      0        2 
   8  chr8_92158070     AOna    T    G        0      0        2 
   8  chr8_92158070     ASom    T    G        0      0        2 
   8  chr8_92158070     HCab    T    G        0      0        2 
   8  chr8_92158070     HPrz    T    G        0      0        2 
   8  chr8_92158070     ZBoe    T    G        0      0        2 
   8  chr8_92158070     ZGre    T    G        0      0        2 
   8  chr8_92158070     ZHar    T    G        1      2        2 
   8  chr8_92158070   Sample    T    G        0      0        2 
   8  chr8_92158192     AAsi    G    T        0      0        2 
   8  chr8_92158192     AKia    G    T        0      0        2 
   8  chr8_92158192     AOna    G    T        0      0        2 
   8  chr8_92158192     ASom    G    T        0      0        2 
   8  chr8_92158192     HCab    G    T      0.5      1        2 
   8  chr8_92158192     HPrz    G    T        0      0        2 
   8  chr8_92158192     ZBoe    G    T        0      0        2 
   8  chr8_92158192     ZGre    G    T        0      0        2 
   8  chr8_92158192     ZHar    G    T        0      0        2 
   8  chr8_92158192   Sample    G    T        0      0        2 
   8  chr8_92173587     AAsi    C    A        0      0        2 
   8  chr8_92173587     AKia    C    A        0      0        2 
   8  chr8_92173587     AOna    C    A        0      0        2 
   8  chr8_92173587     ASom    C    A        0      0        2 
   8  chr8_92173587     HCab    C    A        0      0        2 
   8  chr8_92173587     HPrz    C    A        0      0        2 
   8  chr8_92173587     ZBoe    C    A        0      0        2 
   8  chr8_92173587     ZGre    C    A        1      2        2 
   8  chr8_92173587     ZHar    C    A        0      0        2 
   8  chr8_92173587   Sample    C    A        0      0        2 
   8  chr8_92177608     AAsi    T    G        0      0        2 
   8  chr8_92177608     AKia    T    G        0      0        2 
   8  chr8_92177608     AOna    T    G        0      0        2 
   8  chr8_92177608     ASom    T    G        0      0        2 
   8  chr8_92177608     HCab    T    G        0      0        2 
   8  chr8_92177608     HPrz    T    G        0      0        2 
   8  chr8_92177608     ZBoe    T    G        0      0        2 
   8  chr8_92177608     ZGre    T    G        0      0        2 
   8  chr8_92177608     ZHar    T    G        1      2        2 
   8  chr8_92177608   Sample    T    G        0      0        2 
   8  chr8_92181422     AAsi    C    G        0      0        2 
   8  chr8_92181422     AKia    C    G        0      0        2 
   8  chr8_92181422     AOna    C    G        0      0        2 
   8  chr8_92181422     ASom    C    G        0      0        2 
   8  chr8_92181422     HCab    C    G        1      2        2 
   8  chr8_92181422     HPrz    C    G        1      2        2 
   8  chr8_92181422     ZBoe    C    G        0      0        2 
   8  chr8_92181422     ZGre    C    G        0      0        2 
   8  chr8_92181422     ZHar    C    G        0      0        2 
   8  chr8_92181422   Sample    C    G        0      0        2 
   8  chr8_92181899     AAsi    A    C        0      0        2 
   8  chr8_92181899     AKia    A    C        0      0        2 
   8  chr8_92181899     AOna    A    C        0      0        2 
   8  chr8_92181899     ASom    A    C        0      0        2 
   8  chr8_92181899     HCab    A    C        1      2        2 
   8  chr8_92181899     HPrz    A    C        1      2        2 
   8  chr8_92181899     ZBoe    A    C        0      0        2 
   8  chr8_92181899     ZGre    A    C        0      0        2 
   8  chr8_92181899     ZHar    A    C        0      0        2 
   8  chr8_92181899   Sample    A    C        0      0        2 
   8  chr8_92182874     AAsi    C    G        0      0        2 
   8  chr8_92182874     AKia    C    G        0      0        2 
   8  chr8_92182874     AOna    C    G        0      0        2 
   8  chr8_92182874     ASom    C    G        0      0        2 
   8  chr8_92182874     HCab    C    G        1      2        2 
   8  chr8_92182874     HPrz    C    G        1      2        2 
   8  chr8_92182874     ZBoe    C    G        0      0        2 
   8  chr8_92182874     ZGre    C    G        0      0        2 
   8  chr8_92182874     ZHar    C    G        0      0        2 
   8  chr8_92182874   Sample    C    G        0      0        2 
   8  chr8_92188490     AAsi    C    G        0      0        2 
   8  chr8_92188490     AKia    C    G        0      0        2 
   8  chr8_92188490     AOna    C    G        0      0        2 
   8  chr8_92188490     ASom    C    G        0      0        2 
   8  chr8_92188490     HCab    C    G        0      0        2 
   8  chr8_92188490     HPrz    C    G      0.5      1        2 
   8  chr8_92188490     ZBoe    C    G        0      0        2 
   8  chr8_92188490     ZGre    C    G        0      0        2 
   8  chr8_92188490     ZHar    C    G        0      0        2 
   8  chr8_92188490   Sample    C    G        0      0        2 
   8  chr8_92188568     AAsi    G    T        0      0        2 
   8  chr8_92188568     AKia    G    T        0      0        2 
   8  chr8_92188568     AOna    G    T        0      0        2 
   8  chr8_92188568     ASom    G    T        0      0        2 
   8  chr8_92188568     HCab    G    T        1      2        2 
   8  chr8_92188568     HPrz    G    T        1      2        2 
   8  chr8_92188568     ZBoe    G    T        0      0        2 
   8  chr8_92188568     ZGre    G    T        0      0        2 
   8  chr8_92188568     ZHar    G    T        0      0        2 
   8  chr8_92188568   Sample    G    T        0      0        2 
   8  chr8_92204172     AAsi    G    T        1      2        2 
   8  chr8_92204172     AKia    G    T        0      0        2 
   8  chr8_92204172     AOna    G    T        0      0        2 
   8  chr8_92204172     ASom    G    T        0      0        2 
   8  chr8_92204172     HCab    G    T        0      0        2 
   8  chr8_92204172     HPrz    G    T        0      0        2 
   8  chr8_92204172     ZBoe    G    T        1      2        2 
   8  chr8_92204172     ZGre    G    T        1      2        2 
   8  chr8_92204172     ZHar    G    T        1      2        2 
   8  chr8_92204172   Sample    G    T        0      0        2 
   8  chr8_92209035     AAsi    C    A        0      0        2 
   8  chr8_92209035     AKia    C    A        0      0        2 
   8  chr8_92209035     AOna    C    A        0      0        2 
   8  chr8_92209035     ASom    C    A        1      2        2 
   8  chr8_92209035     HCab    C    A        0      0        2 
   8  chr8_92209035     HPrz    C    A        0      0        2 
   8  chr8_92209035     ZBoe    C    A        0      0        2 
   8  chr8_92209035     ZGre    C    A        0      0        2 
   8  chr8_92209035     ZHar    C    A        0      0        2 
   8  chr8_92209035   Sample    C    A        0      0        2 
   8  chr8_92212948     AAsi    T    G        0      0        2 
   8  chr8_92212948     AKia    T    G        0      0        2 
   8  chr8_92212948     AOna    T    G        0      0        2 
   8  chr8_92212948     ASom    T    G        0      0        2 
   8  chr8_92212948     HCab    T    G      0.5      1        2 
   8  chr8_92212948     HPrz    T    G        0      0        2 
   8  chr8_92212948     ZBoe    T    G        0      0        2 
   8  chr8_92212948     ZGre    T    G        0      0        2 
   8  chr8_92212948     ZHar    T    G        0      0        2 
   8  chr8_92212948   Sample    T    G        0      0        2 
   8  chr8_92274823     AAsi    A    T        0      0        2 
   8  chr8_92274823     AKia    A    T        1      2        2 
   8  chr8_92274823     AOna    A    T        0      0        2 
   8  chr8_92274823     ASom    A    T        0      0        2 
   8  chr8_92274823     HCab    A    T        0      0        2 
   8  chr8_92274823     HPrz    A    T        0      0        2 
   8  chr8_92274823     ZBoe    A    T        0      0        2 
   8  chr8_92274823     ZGre    A    T        0      0        2 
   8  chr8_92274823     ZHar    A    T        0      0        2 
   8  chr8_92274823   Sample    A    T        0      0        2 
   8  chr8_92279432     AAsi    C    G        0      0        2 
   8  chr8_92279432     AKia    C    G        0      0        2 
   8  chr8_92279432     AOna    C    G        0      0        2 
   8  chr8_92279432     ASom    C    G        0      0        2 
   8  chr8_92279432     HCab    C    G        0      0        2 
   8  chr8_92279432     HPrz    C    G        0      0        2 
   8  chr8_92279432     ZBoe    C    G        0      0        2 
   8  chr8_92279432     ZGre    C    G      0.5      1        2 
   8  chr8_92279432     ZHar    C    G        1      2        2 
   8  chr8_92279432   Sample    C    G        0      0        2 
   8  chr8_92285014     AAsi    A    T        0      0        2 
   8  chr8_92285014     AKia    A    T        0      0        2 
   8  chr8_92285014     AOna    A    T        0      0        2 
   8  chr8_92285014     ASom    A    T        0      0        2 
   8  chr8_92285014     HCab    A    T        0      0        2 
   8  chr8_92285014     HPrz    A    T        0      0        2 
   8  chr8_92285014     ZBoe    A    T      0.5      1        2 
   8  chr8_92285014     ZGre    A    T        0      0        2 
   8  chr8_92285014     ZHar    A    T        0      0        2 
   8  chr8_92285014   Sample    A    T        0      0        2 
   8  chr8_92288204     AAsi    C    G        0      0        2 
   8  chr8_92288204     AKia    C    G        0      0        2 
   8  chr8_92288204     AOna    C    G        0      0        2 
   8  chr8_92288204     ASom    C    G        0      0        2 
   8  chr8_92288204     HCab    C    G        0      0        2 
   8  chr8_92288204     HPrz    C    G        0      0        2 
   8  chr8_92288204     ZBoe    C    G        0      0        2 
   8  chr8_92288204     ZGre    C    G      0.5      1        2 
   8  chr8_92288204     ZHar    C    G        0      0        2 
   8  chr8_92288204   Sample    C    G        0      0        2 
   8  chr8_92328252     AAsi    G    C        0      0        2 
   8  chr8_92328252     AKia    G    C        0      0        2 
   8  chr8_92328252     AOna    G    C        0      0        2 
   8  chr8_92328252     ASom    G    C        0      0        2 
   8  chr8_92328252     HCab    G    C      0.5      1        2 
   8  chr8_92328252     HPrz    G    C        0      0        2 
   8  chr8_92328252     ZBoe    G    C        0      0        2 
   8  chr8_92328252     ZGre    G    C        0      0        2 
   8  chr8_92328252     ZHar    G    C        0      0        2 
   8  chr8_92328252   Sample    G    C        0      0        2 
   8  chr8_92337159     AAsi    C    A        1      2        2 
   8  chr8_92337159     AKia    C    A        0      0        2 
   8  chr8_92337159     AOna    C    A        1      2        2 
   8  chr8_92337159     ASom    C    A        1      2        2 
   8  chr8_92337159     HCab    C    A        0      0        2 
   8  chr8_92337159     HPrz    C    A        0      0        2 
   8  chr8_92337159     ZBoe    C    A        0      0        2 
   8  chr8_92337159     ZGre    C    A        0      0        2 
   8  chr8_92337159     ZHar    C    A        0      0        2 
   8  chr8_92337159   Sample    C    A        1      2        2 
   8  chr8_92338793     AAsi    A    C        0      0        2 
   8  chr8_92338793     AKia    A    C        0      0        2 
   8  chr8_92338793     AOna    A    C        0      0        2 
   8  chr8_92338793     ASom    A    C        0      0        2 
   8  chr8_92338793     HCab    A    C        0      0        2 
   8  chr8_92338793     HPrz    A    C        1      2        2 
   8  chr8_92338793     ZBoe    A    C        0      0        2 
   8  chr8_92338793     ZGre    A    C        0      0        2 
   8  chr8_92338793     ZHar    A    C        0      0        2 
   8  chr8_92338793   Sample    A    C        0      0        2 
   8  chr8_92340772     AAsi    C    A        0      0        2 
   8  chr8_92340772     AKia    C    A        0      0        2 
   8  chr8_92340772     AOna    C    A      0.5      1        2 
   8  chr8_92340772     ASom    C    A        0      0        2 
   8  chr8_92340772     HCab    C    A        1      2        2 
   8  chr8_92340772     HPrz    C    A        1      2        2 
   8  chr8_92340772     ZBoe    C    A        0      0        2 
   8  chr8_92340772     ZGre    C    A        0      0        2 
   8  chr8_92340772     ZHar    C    A        0      0        2 
   8  chr8_92340772   Sample    C    A        0      0        2 
   8  chr8_92344739     AAsi    G    T        0      0        2 
   8  chr8_92344739     AKia    G    T        0      0        2 
   8  chr8_92344739     AOna    G    T      0.5      1        2 
   8  chr8_92344739     ASom    G    T        0      0        2 
   8  chr8_92344739     HCab    G    T        0      0        2 
   8  chr8_92344739     HPrz    G    T        0      0        2 
   8  chr8_92344739     ZBoe    G    T        0      0        2 
   8  chr8_92344739     ZGre    G    T        0      0        2 
   8  chr8_92344739     ZHar    G    T        0      0        2 
   8  chr8_92344739   Sample    G    T        0      0        2 
   8  chr8_92375613     AAsi    G    T        0      0        2 
   8  chr8_92375613     AKia    G    T        0      0        2 
   8  chr8_92375613     AOna    G    T        1      2        2 
   8  chr8_92375613     ASom    G    T        0      0        2 
   8  chr8_92375613     HCab    G    T        0      0        2 
   8  chr8_92375613     HPrz    G    T        0      0        2 
   8  chr8_92375613     ZBoe    G    T        0      0        2 
   8  chr8_92375613     ZGre    G    T        0      0        2 
   8  chr8_92375613     ZHar    G    T        0      0        2 
   8  chr8_92375613   Sample    G    T        0      0        2 
   8  chr8_92384219     AAsi    G    T        0      0        2 
   8  chr8_92384219     AKia    G    T        0      0        2 
   8  chr8_92384219     AOna    G    T        0      0        2 
   8  chr8_92384219     ASom    G    T        0      0        2 
   8  chr8_92384219     HCab    G    T        1      2        2 
   8  chr8_92384219     HPrz    G    T        1      2        2 
   8  chr8_92384219     ZBoe    G    T        0      0        2 
   8  chr8_92384219     ZGre    G    T        0      0        2 
   8  chr8_92384219     ZHar    G    T        0      0        2 
   8  chr8_92384219   Sample    G    T        0      0        2 
   8  chr8_92392530     AAsi    T    G        0      0        2 
   8  chr8_92392530     AKia    T    G        0      0        2 
   8  chr8_92392530     AOna    T    G        0      0        2 
   8  chr8_92392530     ASom    T    G        0      0        2 
   8  chr8_92392530     HCab    T    G        0      0        2 
   8  chr8_92392530     HPrz    T    G      0.5      1        2 
   8  chr8_92392530     ZBoe    T    G        0      0        2 
   8  chr8_92392530     ZGre    T    G        0      0        2 
   8  chr8_92392530     ZHar    T    G        0      0        2 
   8  chr8_92392530   Sample    T    G        0      0        2 
   8  chr8_92397491     AAsi    G    C        0      0        2 
   8  chr8_92397491     AKia    G    C        0      0        2 
   8  chr8_92397491     AOna    G    C        0      0        2 
   8  chr8_92397491     ASom    G    C        0      0        2 
   8  chr8_92397491     HCab    G    C        0      0        2 
   8  chr8_92397491     HPrz    G    C      0.5      1        2 
   8  chr8_92397491     ZBoe    G    C        0      0        2 
   8  chr8_92397491     ZGre    G    C        0      0        2 
   8  chr8_92397491     ZHar    G    C        0      0        2 
   8  chr8_92397491   Sample    G    C        0      0        2 
   8  chr8_92406953     AAsi    C    A        0      0        2 
   8  chr8_92406953     AKia    C    A        0      0        2 
   8  chr8_92406953     AOna    C    A        0      0        2 
   8  chr8_92406953     ASom    C    A        0      0        2 
   8  chr8_92406953     HCab    C    A        0      0        2 
   8  chr8_92406953     HPrz    C    A        0      0        2 
   8  chr8_92406953     ZBoe    C    A      0.5      1        2 
   8  chr8_92406953     ZGre    C    A        0      0        2 
   8  chr8_92406953     ZHar    C    A        0      0        2 
   8  chr8_92406953   Sample    C    A        0      0        2 
   8  chr8_92413631     AAsi    C    G        0      0        2 
   8  chr8_92413631     AKia    C    G        0      0        2 
   8  chr8_92413631     AOna    C    G        0      0        2 
   8  chr8_92413631     ASom    C    G        0      0        2 
   8  chr8_92413631     HCab    C    G        0      0        2 
   8  chr8_92413631     HPrz    C    G        0      0        2 
   8  chr8_92413631     ZBoe    C    G        0      0        2 
   8  chr8_92413631     ZGre    C    G        0      0        2 
   8  chr8_92413631     ZHar    C    G        1      2        2 
   8  chr8_92413631   Sample    C    G        0      0        2 
   8  chr8_92420957     AAsi    G    T        0      0        2 
   8  chr8_92420957     AKia    G    T        0      0        2 
   8  chr8_92420957     AOna    G    T        0      0        2 
   8  chr8_92420957     ASom    G    T        0      0        2 
   8  chr8_92420957     HCab    G    T      0.5      1        2 
   8  chr8_92420957     HPrz    G    T      0.5      1        2 
   8  chr8_92420957     ZBoe    G    T        0      0        2 
   8  chr8_92420957     ZGre    G    T        0      0        2 
   8  chr8_92420957     ZHar    G    T        0      0        2 
   8  chr8_92420957   Sample    G    T        0      0        2 
   8  chr8_92432756     AAsi    A    C        0      0        2 
   8  chr8_92432756     AKia    A    C        0      0        2 
   8  chr8_92432756     AOna    A    C      0.5      1        2 
   8  chr8_92432756     ASom    A    C        0      0        2 
   8  chr8_92432756     HCab    A    C        0      0        2 
   8  chr8_92432756     HPrz    A    C        0      0        2 
   8  chr8_92432756     ZBoe    A    C        0      0        2 
   8  chr8_92432756     ZGre    A    C        0      0        2 
   8  chr8_92432756     ZHar    A    C        0      0        2 
   8  chr8_92432756   Sample    A    C        0      0        2 
   8  chr8_92438634     AAsi    G    T        0      0        2 
   8  chr8_92438634     AKia    G    T        0      0        2 
   8  chr8_92438634     AOna    G    T        0      0        2 
   8  chr8_92438634     ASom    G    T        0      0        2 
   8  chr8_92438634     HCab    G    T      0.5      1        2 
   8  chr8_92438634     HPrz    G    T        1      2        2 
   8  chr8_92438634     ZBoe    G    T        0      0        2 
   8  chr8_92438634     ZGre    G    T        0      0        2 
   8  chr8_92438634     ZHar    G    T        0      0        2 
   8  chr8_92438634   Sample    G    T        0      0        2 
   8  chr8_92445992     AAsi    A    T        0      0        2 
   8  chr8_92445992     AKia    A    T      0.5      1        2 
   8  chr8_92445992     AOna    A    T        0      0        2 
   8  chr8_92445992     ASom    A    T        0      0        2 
   8  chr8_92445992     HCab    A    T        0      0        2 
   8  chr8_92445992     HPrz    A    T        0      0        2 
   8  chr8_92445992     ZBoe    A    T        0      0        2 
   8  chr8_92445992     ZGre    A    T        0      0        2 
   8  chr8_92445992     ZHar    A    T        0      0        2 
   8  chr8_92445992   Sample    A    T        0      0        2 
   8  chr8_92452622     AAsi    T    G        0      0        2 
   8  chr8_92452622     AKia    T    G      0.5      1        2 
   8  chr8_92452622     AOna    T    G        0      0        2 
   8  chr8_92452622     ASom    T    G        0      0        2 
   8  chr8_92452622     HCab    T    G        0      0        2 
   8  chr8_92452622     HPrz    T    G        0      0        2 
   8  chr8_92452622     ZBoe    T    G        0      0        2 
   8  chr8_92452622     ZGre    T    G        0      0        2 
   8  chr8_92452622     ZHar    T    G        0      0        2 
   8  chr8_92452622   Sample    T    G        0      0        2 
   8  chr8_92462605     AAsi    T    G        0      0        2 
   8  chr8_92462605     AKia    T    G        0      0        2 
   8  chr8_92462605     AOna    T    G        0      0        2 
   8  chr8_92462605     ASom    T    G        0      0        2 
   8  chr8_92462605     HCab    T    G        1      2        2 
   8  chr8_92462605     HPrz    T    G        1      2        2 
   8  chr8_92462605     ZBoe    T    G        0      0        2 
   8  chr8_92462605     ZGre    T    G        0      0        2 
   8  chr8_92462605     ZHar    T    G        0      0        2 
   8  chr8_92462605   Sample    T    G        0      0        2 
   8  chr8_92473543     AAsi    G    C        0      0        2 
   8  chr8_92473543     AKia    G    C      0.5      1        2 
   8  chr8_92473543     AOna    G    C        0      0        2 
   8  chr8_92473543     ASom    G    C        0      0        2 
   8  chr8_92473543     HCab    G    C        0      0        2 
   8  chr8_92473543     HPrz    G    C        0      0        2 
   8  chr8_92473543     ZBoe    G    C        0      0        2 
   8  chr8_92473543     ZGre    G    C        0      0        2 
   8  chr8_92473543     ZHar    G    C        0      0        2 
   8  chr8_92473543   Sample    G    C        0      0        2 
   8  chr8_92473783     AAsi    G    T        1      2        2 
   8  chr8_92473783     AKia    G    T        0      0        2 
   8  chr8_92473783     AOna    G    T        0      0        2 
   8  chr8_92473783     ASom    G    T        1      2        2 
   8  chr8_92473783     HCab    G    T        0      0        2 
   8  chr8_92473783     HPrz    G    T        0      0        2 
   8  chr8_92473783     ZBoe    G    T        0      0        2 
   8  chr8_92473783     ZGre    G    T        0      0        2 
   8  chr8_92473783     ZHar    G    T        0      0        2 
   8  chr8_92473783   Sample    G    T        0      0        2 
   8  chr8_92481200     AAsi    A    C        0      0        2 
   8  chr8_92481200     AKia    A    C        0      0        2 
   8  chr8_92481200     AOna    A    C        0      0        2 
   8  chr8_92481200     ASom    A    C        0      0        2 
   8  chr8_92481200     HCab    A    C        0      0        2 
   8  chr8_92481200     HPrz    A    C        0      0        2 
   8  chr8_92481200     ZBoe    A    C        0      0        2 
   8  chr8_92481200     ZGre    A    C        1      2        2 
   8  chr8_92481200     ZHar    A    C        0      0        2 
   8  chr8_92481200   Sample    A    C        0      0        2 
   8  chr8_92495499     AAsi    G    C        0      0        2 
   8  chr8_92495499     AKia    G    C        0      0        2 
   8  chr8_92495499     AOna    G    C        0      0        2 
   8  chr8_92495499     ASom    G    C        0      0        2 
   8  chr8_92495499     HCab    G    C        1      2        2 
   8  chr8_92495499     HPrz    G    C      0.5      1        2 
   8  chr8_92495499     ZBoe    G    C        0      0        2 
   8  chr8_92495499     ZGre    G    C        0      0        2 
   8  chr8_92495499     ZHar    G    C        0      0        2 
   8  chr8_92495499   Sample    G    C        0      0        2 
   8  chr8_92507878     AAsi    A    C        0      0        2 
   8  chr8_92507878     AKia    A    C      0.5      1        2 
   8  chr8_92507878     AOna    A    C        0      0        2 
   8  chr8_92507878     ASom    A    C        0      0        2 
   8  chr8_92507878     HCab    A    C        0      0        2 
   8  chr8_92507878     HPrz    A    C        0      0        2 
   8  chr8_92507878     ZBoe    A    C        0      0        2 
   8  chr8_92507878     ZGre    A    C        0      0        2 
   8  chr8_92507878     ZHar    A    C        0      0        2 
   8  chr8_92507878   Sample    A    C        0      0        2 
   8  chr8_92519059     AAsi    C    G        1      2        2 
   8  chr8_92519059     AKia    C    G        0      0        2 
   8  chr8_92519059     AOna    C    G        0      0        2 
   8  chr8_92519059     ASom    C    G        0      0        2 
   8  chr8_92519059     HCab    C    G        0      0        2 
   8  chr8_92519059     HPrz    C    G        0      0        2 
   8  chr8_92519059     ZBoe    C    G        0      0        2 
   8  chr8_92519059     ZGre    C    G        0      0        2 
   8  chr8_92519059     ZHar    C    G        0      0        2 
   8  chr8_92519059   Sample    C    G        0      0        2 
   8  chr8_92525574     AAsi    A    T        0      0        2 
   8  chr8_92525574     AKia    A    T        0      0        2 
   8  chr8_92525574     AOna    A    T        0      0        2 
   8  chr8_92525574     ASom    A    T        1      2        2 
   8  chr8_92525574     HCab    A    T        0      0        2 
   8  chr8_92525574     HPrz    A    T        0      0        2 
   8  chr8_92525574     ZBoe    A    T        0      0        2 
   8  chr8_92525574     ZGre    A    T        0      0        2 
   8  chr8_92525574     ZHar    A    T        0      0        2 
   8  chr8_92525574   Sample    A    T        0      0        2 
   8  chr8_92537427     AAsi    A    C        0      0        2 
   8  chr8_92537427     AKia    A    C        0      0        2 
   8  chr8_92537427     AOna    A    C        0      0        2 
   8  chr8_92537427     ASom    A    C        0      0        2 
   8  chr8_92537427     HCab    A    C        0      0        2 
   8  chr8_92537427     HPrz    A    C        0      0        2 
   8  chr8_92537427     ZBoe    A    C        0      0        2 
   8  chr8_92537427     ZGre    A    C      0.5      1        2 
   8  chr8_92537427     ZHar    A    C        0      0        2 
   8  chr8_92537427   Sample    A    C        0      0        2 
   8  chr8_92541405     AAsi    C    A        0      0        2 
   8  chr8_92541405     AKia    C    A        0      0        2 
   8  chr8_92541405     AOna    C    A        0      0        2 
   8  chr8_92541405     ASom    C    A        0      0        2 
   8  chr8_92541405     HCab    C    A        1      2        2 
   8  chr8_92541405     HPrz    C    A        1      2        2 
   8  chr8_92541405     ZBoe    C    A        0      0        2 
   8  chr8_92541405     ZGre    C    A        0      0        2 
   8  chr8_92541405     ZHar    C    A        0      0        2 
   8  chr8_92541405   Sample    C    A        0      0        2 
   8  chr8_92544193     AAsi    G    C        0      0        2 
   8  chr8_92544193     AKia    G    C        0      0        2 
   8  chr8_92544193     AOna    G    C        0      0        2 
   8  chr8_92544193     ASom    G    C        0      0        2 
   8  chr8_92544193     HCab    G    C        0      0        2 
   8  chr8_92544193     HPrz    G    C      0.5      1        2 
   8  chr8_92544193     ZBoe    G    C        0      0        2 
   8  chr8_92544193     ZGre    G    C        0      0        2 
   8  chr8_92544193     ZHar    G    C        0      0        2 
   8  chr8_92544193   Sample    G    C        0      0        2 
   8  chr8_92547923     AAsi    C    G        0      0        2 
   8  chr8_92547923     AKia    C    G        0      0        2 
   8  chr8_92547923     AOna    C    G        0      0        2 
   8  chr8_92547923     ASom    C    G        0      0        2 
   8  chr8_92547923     HCab    C    G        0      0        2 
   8  chr8_92547923     HPrz    C    G        0      0        2 
   8  chr8_92547923     ZBoe    C    G        0      0        2 
   8  chr8_92547923     ZGre    C    G        0      0        2 
   8  chr8_92547923     ZHar    C    G        1      2        2 
   8  chr8_92547923   Sample    C    G        0      0        2 
   8  chr8_92547987     AAsi    C    G        0      0        2 
   8  chr8_92547987     AKia    C    G        1      2        2 
   8  chr8_92547987     AOna    C    G        0      0        2 
   8  chr8_92547987     ASom    C    G        0      0        2 
   8  chr8_92547987     HCab    C    G        0      0        2 
   8  chr8_92547987     HPrz    C    G        0      0        2 
   8  chr8_92547987     ZBoe    C    G        0      0        2 
   8  chr8_92547987     ZGre    C    G        0      0        2 
   8  chr8_92547987     ZHar    C    G        0      0        2 
   8  chr8_92547987   Sample    C    G        0      0        2 
   8  chr8_92549231     AAsi    G    C        0      0        2 
   8  chr8_92549231     AKia    G    C        0      0        2 
   8  chr8_92549231     AOna    G    C        1      2        2 
   8  chr8_92549231     ASom    G    C        0      0        2 
   8  chr8_92549231     HCab    G    C        0      0        2 
   8  chr8_92549231     HPrz    G    C        0      0        2 
   8  chr8_92549231     ZBoe    G    C        0      0        2 
   8  chr8_92549231     ZGre    G    C        0      0        2 
   8  chr8_92549231     ZHar    G    C        0      0        2 
   8  chr8_92549231   Sample    G    C        0      0        2 
   8  chr8_92552267     AAsi    T    A        0      0        2 
   8  chr8_92552267     AKia    T    A        0      0        2 
   8  chr8_92552267     AOna    T    A      0.5      1        2 
   8  chr8_92552267     ASom    T    A        0      0        2 
   8  chr8_92552267     HCab    T    A        0      0        2 
   8  chr8_92552267     HPrz    T    A        0      0        2 
   8  chr8_92552267     ZBoe    T    A        0      0        2 
   8  chr8_92552267     ZGre    T    A        0      0        2 
   8  chr8_92552267     ZHar    T    A        0      0        2 
   8  chr8_92552267   Sample    T    A        0      0        2 
   8  chr8_92570519     AAsi    G    C        0      0        2 
   8  chr8_92570519     AKia    G    C        0      0        2 
   8  chr8_92570519     AOna    G    C        0      0        2 
   8  chr8_92570519     ASom    G    C        0      0        2 
   8  chr8_92570519     HCab    G    C        0      0        2 
   8  chr8_92570519     HPrz    G    C      0.5      1        2 
   8  chr8_92570519     ZBoe    G    C        0      0        2 
   8  chr8_92570519     ZGre    G    C        0      0        2 
   8  chr8_92570519     ZHar    G    C        0      0        2 
   8  chr8_92570519   Sample    G    C        0      0        2 
   8  chr8_92580435     AAsi    T    G        0      0        2 
   8  chr8_92580435     AKia    T    G        0      0        2 
   8  chr8_92580435     AOna    T    G        0      0        2 
   8  chr8_92580435     ASom    T    G        0      0        2 
   8  chr8_92580435     HCab    T    G      0.5      1        2 
   8  chr8_92580435     HPrz    T    G        0      0        2 
   8  chr8_92580435     ZBoe    T    G        0      0        2 
   8  chr8_92580435     ZGre    T    G        0      0        2 
   8  chr8_92580435     ZHar    T    G        0      0        2 
   8  chr8_92580435   Sample    T    G        0      0        2 
   8  chr8_92587997     AAsi    A    C        0      0        2 
   8  chr8_92587997     AKia    A    C        0      0        2 
   8  chr8_92587997     AOna    A    C        0      0        2 
   8  chr8_92587997     ASom    A    C        0      0        2 
   8  chr8_92587997     HCab    A    C        0      0        2 
   8  chr8_92587997     HPrz    A    C        0      0        2 
   8  chr8_92587997     ZBoe    A    C      0.5      1        2 
   8  chr8_92587997     ZGre    A    C        0      0        2 
   8  chr8_92587997     ZHar    A    C        0      0        2 
   8  chr8_92587997   Sample    A    C        0      0        2 
   8  chr8_92595554     AAsi    A    C        0      0        2 
   8  chr8_92595554     AKia    A    C        0      0        2 
   8  chr8_92595554     AOna    A    C        0      0        2 
   8  chr8_92595554     ASom    A    C        0      0        2 
   8  chr8_92595554     HCab    A    C        0      0        2 
   8  chr8_92595554     HPrz    A    C        0      0        2 
   8  chr8_92595554     ZBoe    A    C      0.5      1        2 
   8  chr8_92595554     ZGre    A    C        0      0        2 
   8  chr8_92595554     ZHar    A    C        1      2        2 
   8  chr8_92595554   Sample    A    C        0      0        2 
   8  chr8_92619027     AAsi    A    C        0      0        2 
   8  chr8_92619027     AKia    A    C        0      0        2 
   8  chr8_92619027     AOna    A    C        0      0        2 
   8  chr8_92619027     ASom    A    C        0      0        2 
   8  chr8_92619027     HCab    A    C        0      0        2 
   8  chr8_92619027     HPrz    A    C        0      0        2 
   8  chr8_92619027     ZBoe    A    C        0      0        2 
   8  chr8_92619027     ZGre    A    C        0      0        2 
   8  chr8_92619027     ZHar    A    C        1      2        2 
   8  chr8_92619027   Sample    A    C        0      0        2 
   8  chr8_92646964     AAsi    T    G        0      0        2 
   8  chr8_92646964     AKia    T    G        0      0        2 
   8  chr8_92646964     AOna    T    G        0      0        2 
   8  chr8_92646964     ASom    T    G        0      0        2 
   8  chr8_92646964     HCab    T    G        0      0        2 
   8  chr8_92646964     HPrz    T    G        0      0        2 
   8  chr8_92646964     ZBoe    T    G      0.5      1        2 
   8  chr8_92646964     ZGre    T    G        0      0        2 
   8  chr8_92646964     ZHar    T    G        0      0        2 
   8  chr8_92646964   Sample    T    G        0      0        2 
   8  chr8_92655174     AAsi    G    C        0      0        2 
   8  chr8_92655174     AKia    G    C        0      0        2 
   8  chr8_92655174     AOna    G    C        0      0        2 
   8  chr8_92655174     ASom    G    C        0      0        2 
   8  chr8_92655174     HCab    G    C        1      2        2 
   8  chr8_92655174     HPrz    G    C        1      2        2 
   8  chr8_92655174     ZBoe    G    C        0      0        2 
   8  chr8_92655174     ZGre    G    C        0      0        2 
   8  chr8_92655174     ZHar    G    C        0      0        2 
   8  chr8_92655174   Sample    G    C        0      0        2 
   8  chr8_92663623     AAsi    T    G        0      0        2 
   8  chr8_92663623     AKia    T    G        0      0        2 
   8  chr8_92663623     AOna    T    G        1      2        2 
   8  chr8_92663623     ASom    T    G        0      0        2 
   8  chr8_92663623     HCab    T    G        0      0        2 
   8  chr8_92663623     HPrz    T    G        0      0        2 
   8  chr8_92663623     ZBoe    T    G        0      0        2 
   8  chr8_92663623     ZGre    T    G        0      0        2 
   8  chr8_92663623     ZHar    T    G        0      0        2 
   8  chr8_92663623   Sample    T    G        0      0        2 
   8  chr8_92707419     AAsi    G    T        0      0        2 
   8  chr8_92707419     AKia    G    T        0      0        2 
   8  chr8_92707419     AOna    G    T        0      0        2 
   8  chr8_92707419     ASom    G    T        0      0        2 
   8  chr8_92707419     HCab    G    T        0      0        2 
   8  chr8_92707419     HPrz    G    T        0      0        2 
   8  chr8_92707419     ZBoe    G    T        0      0        2 
   8  chr8_92707419     ZGre    G    T        0      0        2 
   8  chr8_92707419     ZHar    G    T      0.5      1        2 
   8  chr8_92707419   Sample    G    T        0      0        2 
   8  chr8_92740359     AAsi    A    C        1      2        2 
   8  chr8_92740359     AKia    A    C        0      0        2 
   8  chr8_92740359     AOna    A    C        0      0        2 
   8  chr8_92740359     ASom    A    C        0      0        2 
   8  chr8_92740359     HCab    A    C        0      0        2 
   8  chr8_92740359     HPrz    A    C        0      0        2 
   8  chr8_92740359     ZBoe    A    C        0      0        2 
   8  chr8_92740359     ZGre    A    C        0      0        2 
   8  chr8_92740359     ZHar    A    C        0      0        2 
   8  chr8_92740359   Sample    A    C        0      0        2 
   8  chr8_92745204     AAsi    C    A        0      0        2 
   8  chr8_92745204     AKia    C    A        0      0        2 
   8  chr8_92745204     AOna    C    A        0      0        2 
   8  chr8_92745204     ASom    C    A        0      0        2 
   8  chr8_92745204     HCab    C    A        0      0        2 
   8  chr8_92745204     HPrz    C    A        0      0        2 
   8  chr8_92745204     ZBoe    C    A      0.5      1        2 
   8  chr8_92745204     ZGre    C    A        0      0        2 
   8  chr8_92745204     ZHar    C    A        0      0        2 
   8  chr8_92745204   Sample    C    A        0      0        2 
   8  chr8_92746723     AAsi    G    T        0      0        2 
   8  chr8_92746723     AKia    G    T        0      0        2 
   8  chr8_92746723     AOna    G    T        0      0        2 
   8  chr8_92746723     ASom    G    T        0      0        2 
   8  chr8_92746723     HCab    G    T        0      0        2 
   8  chr8_92746723     HPrz    G    T      0.5      1        2 
   8  chr8_92746723     ZBoe    G    T        0      0        2 
   8  chr8_92746723     ZGre    G    T        0      0        2 
   8  chr8_92746723     ZHar    G    T        0      0        2 
   8  chr8_92746723   Sample    G    T        0      0        2 
   8  chr8_92748171     AAsi    C    A        0      0        2 
   8  chr8_92748171     AKia    C    A        0      0        2 
   8  chr8_92748171     AOna    C    A        0      0        2 
   8  chr8_92748171     ASom    C    A        0      0        2 
   8  chr8_92748171     HCab    C    A        1      2        2 
   8  chr8_92748171     HPrz    C    A        1      2        2 
   8  chr8_92748171     ZBoe    C    A        0      0        2 
   8  chr8_92748171     ZGre    C    A        0      0        2 
   8  chr8_92748171     ZHar    C    A        0      0        2 
   8  chr8_92748171   Sample    C    A        0      0        2 
   8  chr8_92766869     AAsi    T    G        0      0        2 
   8  chr8_92766869     AKia    T    G        0      0        2 
   8  chr8_92766869     AOna    T    G      0.5      1        2 
   8  chr8_92766869     ASom    T    G        0      0        2 
   8  chr8_92766869     HCab    T    G        0      0        2 
   8  chr8_92766869     HPrz    T    G        0      0        2 
   8  chr8_92766869     ZBoe    T    G        0      0        2 
   8  chr8_92766869     ZGre    T    G        0      0        2 
   8  chr8_92766869     ZHar    T    G        0      0        2 
   8  chr8_92766869   Sample    T    G        0      0        2 
   8  chr8_92783304     AAsi    A    C        0      0        2 
   8  chr8_92783304     AKia    A    C        0      0        2 
   8  chr8_92783304     AOna    A    C        0      0        2 
   8  chr8_92783304     ASom    A    C        0      0        2 
   8  chr8_92783304     HCab    A    C        1      2        2 
   8  chr8_92783304     HPrz    A    C        1      2        2 
   8  chr8_92783304     ZBoe    A    C        0      0        2 
   8  chr8_92783304     ZGre    A    C        0      0        2 
   8  chr8_92783304     ZHar    A    C        0      0        2 
   8  chr8_92783304   Sample    A    C        0      0        2 
   8  chr8_92799181     AAsi    G    C        0      0        2 
   8  chr8_92799181     AKia    G    C        0      0        2 
   8  chr8_92799181     AOna    G    C        0      0        2 
   8  chr8_92799181     ASom    G    C        0      0        2 
   8  chr8_92799181     HCab    G    C        0      0        2 
   8  chr8_92799181     HPrz    G    C        0      0        2 
   8  chr8_92799181     ZBoe    G    C      0.5      1        2 
   8  chr8_92799181     ZGre    G    C        0      0        2 
   8  chr8_92799181     ZHar    G    C        0      0        2 
   8  chr8_92799181   Sample    G    C        0      0        2 
   8  chr8_92832730     AAsi    T    G        0      0        2 
   8  chr8_92832730     AKia    T    G        0      0        2 
   8  chr8_92832730     AOna    T    G        0      0        2 
   8  chr8_92832730     ASom    T    G        0      0        2 
   8  chr8_92832730     HCab    T    G        0      0        2 
   8  chr8_92832730     HPrz    T    G        0      0        2 
   8  chr8_92832730     ZBoe    T    G        0      0        2 
   8  chr8_92832730     ZGre    T    G        0      0        2 
   8  chr8_92832730     ZHar    T    G        1      2        2 
   8  chr8_92832730   Sample    T    G        0      0        2 
   8  chr8_92838962     AAsi    T    A        1      2        2 
   8  chr8_92838962     AKia    T    A        0      0        2 
   8  chr8_92838962     AOna    T    A        0      0        2 
   8  chr8_92838962     ASom    T    A        1      2        2 
   8  chr8_92838962     HCab    T    A        0      0        2 
   8  chr8_92838962     HPrz    T    A        0      0        2 
   8  chr8_92838962     ZBoe    T    A        0      0        2 
   8  chr8_92838962     ZGre    T    A        0      0        2 
   8  chr8_92838962     ZHar    T    A        0      0        2 
   8  chr8_92838962   Sample    T    A        1      2        2 
   8  chr8_92869394     AAsi    G    T        0      0        2 
   8  chr8_92869394     AKia    G    T        0      0        2 
   8  chr8_92869394     AOna    G    T        0      0        2 
   8  chr8_92869394     ASom    G    T        0      0        2 
   8  chr8_92869394     HCab    G    T        1      2        2 
   8  chr8_92869394     HPrz    G    T        1      2        2 
   8  chr8_92869394     ZBoe    G    T        0      0        2 
   8  chr8_92869394     ZGre    G    T        0      0        2 
   8  chr8_92869394     ZHar    G    T        0      0        2 
   8  chr8_92869394   Sample    G    T        0      0        2 
   8  chr8_92891576     AAsi    A    T        0      0        2 
   8  chr8_92891576     AKia    A    T        0      0        2 
   8  chr8_92891576     AOna    A    T        0      0        2 
   8  chr8_92891576     ASom    A    T        0      0        2 
   8  chr8_92891576     HCab    A    T        1      2        2 
   8  chr8_92891576     HPrz    A    T        1      2        2 
   8  chr8_92891576     ZBoe    A    T        0      0        2 
   8  chr8_92891576     ZGre    A    T        0      0        2 
   8  chr8_92891576     ZHar    A    T        0      0        2 
   8  chr8_92891576   Sample    A    T        0      0        2 
   8  chr8_92910804     AAsi    A    C        0      0        2 
   8  chr8_92910804     AKia    A    C        0      0        2 
   8  chr8_92910804     AOna    A    C        0      0        2 
   8  chr8_92910804     ASom    A    C        0      0        2 
   8  chr8_92910804     HCab    A    C        1      2        2 
   8  chr8_92910804     HPrz    A    C        1      2        2 
   8  chr8_92910804     ZBoe    A    C        0      0        2 
   8  chr8_92910804     ZGre    A    C        0      0        2 
   8  chr8_92910804     ZHar    A    C        0      0        2 
   8  chr8_92910804   Sample    A    C        0      0        2 
   8  chr8_92915401     AAsi    C    G        0      0        2 
   8  chr8_92915401     AKia    C    G        0      0        2 
   8  chr8_92915401     AOna    C    G        0      0        2 
   8  chr8_92915401     ASom    C    G        0      0        2 
   8  chr8_92915401     HCab    C    G        0      0        2 
   8  chr8_92915401     HPrz    C    G        0      0        2 
   8  chr8_92915401     ZBoe    C    G        0      0        2 
   8  chr8_92915401     ZGre    C    G        1      2        2 
   8  chr8_92915401     ZHar    C    G        1      2        2 
   8  chr8_92915401   Sample    C    G        0      0        2 
   8  chr8_92982526     AAsi    G    C        0      0        2 
   8  chr8_92982526     AKia    G    C      0.5      1        2 
   8  chr8_92982526     AOna    G    C        0      0        2 
   8  chr8_92982526     ASom    G    C        0      0        2 
   8  chr8_92982526     HCab    G    C        0      0        2 
   8  chr8_92982526     HPrz    G    C        0      0        2 
   8  chr8_92982526     ZBoe    G    C        0      0        2 
   8  chr8_92982526     ZGre    G    C        0      0        2 
   8  chr8_92982526     ZHar    G    C        0      0        2 
   8  chr8_92982526   Sample    G    C        0      0        2 
   8  chr8_92991688     AAsi    G    T        0      0        2 
   8  chr8_92991688     AKia    G    T        0      0        2 
   8  chr8_92991688     AOna    G    T        0      0        2 
   8  chr8_92991688     ASom    G    T        0      0        2 
   8  chr8_92991688     HCab    G    T        0      0        2 
   8  chr8_92991688     HPrz    G    T      0.5      1        2 
   8  chr8_92991688     ZBoe    G    T        0      0        2 
   8  chr8_92991688     ZGre    G    T        0      0        2 
   8  chr8_92991688     ZHar    G    T        0      0        2 
   8  chr8_92991688   Sample    G    T        0      0        2 
   8  chr8_92992420     AAsi    G    C        0      0        2 
   8  chr8_92992420     AKia    G    C        0      0        2 
   8  chr8_92992420     AOna    G    C        0      0        2 
   8  chr8_92992420     ASom    G    C        0      0        2 
   8  chr8_92992420     HCab    G    C        0      0        2 
   8  chr8_92992420     HPrz    G    C        0      0        2 
   8  chr8_92992420     ZBoe    G    C        0      0        2 
   8  chr8_92992420     ZGre    G    C        0      0        2 
   8  chr8_92992420     ZHar    G    C      0.5      1        2 
   8  chr8_92992420   Sample    G    C        0      0        2 
   8  chr8_93010139     AAsi    A    T        0      0        2 
   8  chr8_93010139     AKia    A    T        0      0        2 
   8  chr8_93010139     AOna    A    T        0      0        2 
   8  chr8_93010139     ASom    A    T        0      0        2 
   8  chr8_93010139     HCab    A    T        1      2        2 
   8  chr8_93010139     HPrz    A    T        1      2        2 
   8  chr8_93010139     ZBoe    A    T        0      0        2 
   8  chr8_93010139     ZGre    A    T        0      0        2 
   8  chr8_93010139     ZHar    A    T        0      0        2 
   8  chr8_93010139   Sample    A    T        0      0        2 
   8  chr8_93021375     AAsi    G    T        0      0        2 
   8  chr8_93021375     AKia    G    T        0      0        2 
   8  chr8_93021375     AOna    G    T        0      0        2 
   8  chr8_93021375     ASom    G    T        0      0        2 
   8  chr8_93021375     HCab    G    T        0      0        2 
   8  chr8_93021375     HPrz    G    T        0      0        2 
   8  chr8_93021375     ZBoe    G    T        0      0        2 
   8  chr8_93021375     ZGre    G    T        0      0        2 
   8  chr8_93021375     ZHar    G    T        1      2        2 
   8  chr8_93021375   Sample    G    T        0      0        2 
   8  chr8_93026427     AAsi    G    T        0      0        2 
   8  chr8_93026427     AKia    G    T        0      0        2 
   8  chr8_93026427     AOna    G    T      0.5      1        2 
   8  chr8_93026427     ASom    G    T        0      0        2 
   8  chr8_93026427     HCab    G    T        0      0        2 
   8  chr8_93026427     HPrz    G    T        0      0        2 
   8  chr8_93026427     ZBoe    G    T        0      0        2 
   8  chr8_93026427     ZGre    G    T        0      0        2 
   8  chr8_93026427     ZHar    G    T        0      0        2 
   8  chr8_93026427   Sample    G    T        0      0        2 
   8  chr8_93049644     AAsi    G    C        0      0        2 
   8  chr8_93049644     AKia    G    C        0      0        2 
   8  chr8_93049644     AOna    G    C        0      0        2 
   8  chr8_93049644     ASom    G    C        0      0        2 
   8  chr8_93049644     HCab    G    C        1      2        2 
   8  chr8_93049644     HPrz    G    C        1      2        2 
   8  chr8_93049644     ZBoe    G    C        0      0        2 
   8  chr8_93049644     ZGre    G    C        0      0        2 
   8  chr8_93049644     ZHar    G    C        0      0        2 
   8  chr8_93049644   Sample    G    C        0      0        2 
   8  chr8_93060016     AAsi    G    T        0      0        2 
   8  chr8_93060016     AKia    G    T        0      0        2 
   8  chr8_93060016     AOna    G    T        0      0        2 
   8  chr8_93060016     ASom    G    T        0      0        2 
   8  chr8_93060016     HCab    G    T        0      0        2 
   8  chr8_93060016     HPrz    G    T        0      0        2 
   8  chr8_93060016     ZBoe    G    T      0.5      1        2 
   8  chr8_93060016     ZGre    G    T        0      0        2 
   8  chr8_93060016     ZHar    G    T        0      0        2 
   8  chr8_93060016   Sample    G    T        0      0        2 
   8  chr8_93075518     AAsi    T    G        1      2        2 
   8  chr8_93075518     AKia    T    G        0      0        2 
   8  chr8_93075518     AOna    T    G        0      0        2 
   8  chr8_93075518     ASom    T    G        1      2        2 
   8  chr8_93075518     HCab    T    G        0      0        2 
   8  chr8_93075518     HPrz    T    G        0      0        2 
   8  chr8_93075518     ZBoe    T    G        0      0        2 
   8  chr8_93075518     ZGre    T    G        0      0        2 
   8  chr8_93075518     ZHar    T    G        0      0        2 
   8  chr8_93075518   Sample    T    G        1      2        2 
   8  chr8_93085509     AAsi    C    G        1      2        2 
   8  chr8_93085509     AKia    C    G        0      0        2 
   8  chr8_93085509     AOna    C    G        0      0        2 
   8  chr8_93085509     ASom    C    G        0      0        2 
   8  chr8_93085509     HCab    C    G        0      0        2 
   8  chr8_93085509     HPrz    C    G        0      0        2 
   8  chr8_93085509     ZBoe    C    G        0      0        2 
   8  chr8_93085509     ZGre    C    G        0      0        2 
   8  chr8_93085509     ZHar    C    G        0      0        2 
   8  chr8_93085509   Sample    C    G        1      2        2 
   8  chr8_93103306     AAsi    T    A        0      0        2 
   8  chr8_93103306     AKia    T    A        1      2        2 
   8  chr8_93103306     AOna    T    A        0      0        2 
   8  chr8_93103306     ASom    T    A        0      0        2 
   8  chr8_93103306     HCab    T    A        0      0        2 
   8  chr8_93103306     HPrz    T    A        0      0        2 
   8  chr8_93103306     ZBoe    T    A        0      0        2 
   8  chr8_93103306     ZGre    T    A        0      0        2 
   8  chr8_93103306     ZHar    T    A        0      0        2 
   8  chr8_93103306   Sample    T    A        0      0        2 
   8  chr8_93119019     AAsi    C    A        0      0        2 
   8  chr8_93119019     AKia    C    A        0      0        2 
   8  chr8_93119019     AOna    C    A        0      0        2 
   8  chr8_93119019     ASom    C    A        0      0        2 
   8  chr8_93119019     HCab    C    A        1      2        2 
   8  chr8_93119019     HPrz    C    A        1      2        2 
   8  chr8_93119019     ZBoe    C    A        0      0        2 
   8  chr8_93119019     ZGre    C    A        0      0        2 
   8  chr8_93119019     ZHar    C    A        0      0        2 
   8  chr8_93119019   Sample    C    A        0      0        2 
   8  chr8_93148906     AAsi    T    G        0      0        2 
   8  chr8_93148906     AKia    T    G        0      0        2 
   8  chr8_93148906     AOna    T    G        0      0        2 
   8  chr8_93148906     ASom    T    G        0      0        2 
   8  chr8_93148906     HCab    T    G        1      2        2 
   8  chr8_93148906     HPrz    T    G        1      2        2 
   8  chr8_93148906     ZBoe    T    G        0      0        2 
   8  chr8_93148906     ZGre    T    G        0      0        2 
   8  chr8_93148906     ZHar    T    G        0      0        2 
   8  chr8_93148906   Sample    T    G        0      0        2 
   8  chr8_93149154     AAsi    A    C        0      0        2 
   8  chr8_93149154     AKia    A    C        0      0        2 
   8  chr8_93149154     AOna    A    C      0.5      1        2 
   8  chr8_93149154     ASom    A    C        0      0        2 
   8  chr8_93149154     HCab    A    C        0      0        2 
   8  chr8_93149154     HPrz    A    C        0      0        2 
   8  chr8_93149154     ZBoe    A    C        0      0        2 
   8  chr8_93149154     ZGre    A    C        0      0        2 
   8  chr8_93149154     ZHar    A    C        0      0        2 
   8  chr8_93149154   Sample    A    C        0      0        2 
   8  chr8_93149162     AAsi    C    G        0      0        2 
   8  chr8_93149162     AKia    C    G        0      0        2 
   8  chr8_93149162     AOna    C    G        0      0        2 
   8  chr8_93149162     ASom    C    G        0      0        2 
   8  chr8_93149162     HCab    C    G        0      0        2 
   8  chr8_93149162     HPrz    C    G        0      0        2 
   8  chr8_93149162     ZBoe    C    G        0      0        2 
   8  chr8_93149162     ZGre    C    G        0      0        2 
   8  chr8_93149162     ZHar    C    G        1      2        2 
   8  chr8_93149162   Sample    C    G        0      0        2 
   8  chr8_93176050     AAsi    C    A        0      0        2 
   8  chr8_93176050     AKia    C    A        0      0        2 
   8  chr8_93176050     AOna    C    A        0      0        2 
   8  chr8_93176050     ASom    C    A        0      0        2 
   8  chr8_93176050     HCab    C    A        0      0        2 
   8  chr8_93176050     HPrz    C    A        0      0        2 
   8  chr8_93176050     ZBoe    C    A        1      2        2 
   8  chr8_93176050     ZGre    C    A        0      0        2 
   8  chr8_93176050     ZHar    C    A        0      0        2 
   8  chr8_93176050   Sample    C    A        0      0        2 
   8  chr8_93176417     AAsi    T    G        0      0        2 
   8  chr8_93176417     AKia    T    G        0      0        2 
   8  chr8_93176417     AOna    T    G        0      0        2 
   8  chr8_93176417     ASom    T    G        0      0        2 
   8  chr8_93176417     HCab    T    G        0      0        2 
   8  chr8_93176417     HPrz    T    G        0      0        2 
   8  chr8_93176417     ZBoe    T    G        0      0        2 
   8  chr8_93176417     ZGre    T    G        0      0        2 
   8  chr8_93176417     ZHar    T    G        1      2        2 
   8  chr8_93176417   Sample    T    G        0      0        2 
   8  chr8_93178438     AAsi    G    C        0      0        2 
   8  chr8_93178438     AKia    G    C        0      0        2 
   8  chr8_93178438     AOna    G    C        0      0        2 
   8  chr8_93178438     ASom    G    C        0      0        2 
   8  chr8_93178438     HCab    G    C        0      0        2 
   8  chr8_93178438     HPrz    G    C        0      0        2 
   8  chr8_93178438     ZBoe    G    C        0      0        2 
   8  chr8_93178438     ZGre    G    C      0.5      1        2 
   8  chr8_93178438     ZHar    G    C        0      0        2 
   8  chr8_93178438   Sample    G    C        0      0        2 
   8  chr8_93184801     AAsi    T    G      0.5      1        2 
   8  chr8_93184801     AKia    T    G        0      0        2 
   8  chr8_93184801     AOna    T    G        0      0        2 
   8  chr8_93184801     ASom    T    G        0      0        2 
   8  chr8_93184801     HCab    T    G        0      0        2 
   8  chr8_93184801     HPrz    T    G        0      0        2 
   8  chr8_93184801     ZBoe    T    G        0      0        2 
   8  chr8_93184801     ZGre    T    G        0      0        2 
   8  chr8_93184801     ZHar    T    G        0      0        2 
   8  chr8_93184801   Sample    T    G        1      2        2 
   8  chr8_93203071     AAsi    C    A        0      0        2 
   8  chr8_93203071     AKia    C    A        0      0        2 
   8  chr8_93203071     AOna    C    A        0      0        2 
   8  chr8_93203071     ASom    C    A        0      0        2 
   8  chr8_93203071     HCab    C    A        1      2        2 
   8  chr8_93203071     HPrz    C    A        1      2        2 
   8  chr8_93203071     ZBoe    C    A        0      0        2 
   8  chr8_93203071     ZGre    C    A        0      0        2 
   8  chr8_93203071     ZHar    C    A        0      0        2 
   8  chr8_93203071   Sample    C    A        0      0        2 
   8  chr8_93214889     AAsi    G    C        0      0        2 
   8  chr8_93214889     AKia    G    C        0      0        2 
   8  chr8_93214889     AOna    G    C        0      0        2 
   8  chr8_93214889     ASom    G    C        0      0        2 
   8  chr8_93214889     HCab    G    C        0      0        2 
   8  chr8_93214889     HPrz    G    C        0      0        2 
   8  chr8_93214889     ZBoe    G    C        0      0        2 
   8  chr8_93214889     ZGre    G    C        0      0        2 
   8  chr8_93214889     ZHar    G    C        1      2        2 
   8  chr8_93214889   Sample    G    C        0      0        2 
   8  chr8_93224542     AAsi    A    C      0.5      1        2 
   8  chr8_93224542     AKia    A    C        0      0        2 
   8  chr8_93224542     AOna    A    C        0      0        2 
   8  chr8_93224542     ASom    A    C        0      0        2 
   8  chr8_93224542     HCab    A    C        0      0        2 
   8  chr8_93224542     HPrz    A    C        0      0        2 
   8  chr8_93224542     ZBoe    A    C        0      0        2 
   8  chr8_93224542     ZGre    A    C        0      0        2 
   8  chr8_93224542     ZHar    A    C        0      0        2 
   8  chr8_93224542   Sample    A    C        0      0        2 
   8  chr8_93232287     AAsi    A    T        0      0        2 
   8  chr8_93232287     AKia    A    T        0      0        2 
   8  chr8_93232287     AOna    A    T        0      0        2 
   8  chr8_93232287     ASom    A    T        0      0        2 
   8  chr8_93232287     HCab    A    T        0      0        2 
   8  chr8_93232287     HPrz    A    T        0      0        2 
   8  chr8_93232287     ZBoe    A    T      0.5      1        2 
   8  chr8_93232287     ZGre    A    T        0      0        2 
   8  chr8_93232287     ZHar    A    T        0      0        2 
   8  chr8_93232287   Sample    A    T        0      0        2 
   8  chr8_93232728     AAsi    C    A        0      0        2 
   8  chr8_93232728     AKia    C    A        0      0        2 
   8  chr8_93232728     AOna    C    A        0      0        2 
   8  chr8_93232728     ASom    C    A        0      0        2 
   8  chr8_93232728     HCab    C    A      0.5      1        2 
   8  chr8_93232728     HPrz    C    A      0.5      1        2 
   8  chr8_93232728     ZBoe    C    A        0      0        2 
   8  chr8_93232728     ZGre    C    A        0      0        2 
   8  chr8_93232728     ZHar    C    A        0      0        2 
   8  chr8_93232728   Sample    C    A        0      0        2 
   8  chr8_93250036     AAsi    A    T        0      0        2 
   8  chr8_93250036     AKia    A    T        0      0        2 
   8  chr8_93250036     AOna    A    T        0      0        2 
   8  chr8_93250036     ASom    A    T        1      2        2 
   8  chr8_93250036     HCab    A    T        0      0        2 
   8  chr8_93250036     HPrz    A    T        0      0        2 
   8  chr8_93250036     ZBoe    A    T        0      0        2 
   8  chr8_93250036     ZGre    A    T        0      0        2 
   8  chr8_93250036     ZHar    A    T        0      0        2 
   8  chr8_93250036   Sample    A    T        1      2        2 
   8  chr8_93255220     AAsi    A    C        0      0        2 
   8  chr8_93255220     AKia    A    C        0      0        2 
   8  chr8_93255220     AOna    A    C        0      0        2 
   8  chr8_93255220     ASom    A    C        0      0        2 
   8  chr8_93255220     HCab    A    C        0      0        2 
   8  chr8_93255220     HPrz    A    C        0      0        2 
   8  chr8_93255220     ZBoe    A    C      0.5      1        2 
   8  chr8_93255220     ZGre    A    C        0      0        2 
   8  chr8_93255220     ZHar    A    C        0      0        2 
   8  chr8_93255220   Sample    A    C        0      0        2 
   8  chr8_93300209     AAsi    C    G        0      0        2 
   8  chr8_93300209     AKia    C    G        0      0        2 
   8  chr8_93300209     AOna    C    G        0      0        2 
   8  chr8_93300209     ASom    C    G        0      0        2 
   8  chr8_93300209     HCab    C    G        0      0        2 
   8  chr8_93300209     HPrz    C    G        0      0        2 
   8  chr8_93300209     ZBoe    C    G        0      0        2 
   8  chr8_93300209     ZGre    C    G        1      2        2 
   8  chr8_93300209     ZHar    C    G        0      0        2 
   8  chr8_93300209   Sample    C    G        0      0        2 
   8  chr8_93335073     AAsi    C    G        0      0        2 
   8  chr8_93335073     AKia    C    G        0      0        2 
   8  chr8_93335073     AOna    C    G        0      0        2 
   8  chr8_93335073     ASom    C    G        0      0        2 
   8  chr8_93335073     HCab    C    G        0      0        2 
   8  chr8_93335073     HPrz    C    G        0      0        2 
   8  chr8_93335073     ZBoe    C    G        0      0        2 
   8  chr8_93335073     ZGre    C    G      0.5      1        2 
   8  chr8_93335073     ZHar    C    G        0      0        2 
   8  chr8_93335073   Sample    C    G        0      0        2 
   8  chr8_93343931     AAsi    A    C        0      0        2 
   8  chr8_93343931     AKia    A    C        0      0        2 
   8  chr8_93343931     AOna    A    C        0      0        2 
   8  chr8_93343931     ASom    A    C        1      2        2 
   8  chr8_93343931     HCab    A    C        0      0        2 
   8  chr8_93343931     HPrz    A    C        0      0        2 
   8  chr8_93343931     ZBoe    A    C        0      0        2 
   8  chr8_93343931     ZGre    A    C        0      0        2 
   8  chr8_93343931     ZHar    A    C        0      0        2 
   8  chr8_93343931   Sample    A    C        0      0        2 
   8  chr8_93347157     AAsi    G    C        0      0        2 
   8  chr8_93347157     AKia    G    C        0      0        2 
   8  chr8_93347157     AOna    G    C        0      0        2 
   8  chr8_93347157     ASom    G    C        0      0        2 
   8  chr8_93347157     HCab    G    C        0      0        2 
   8  chr8_93347157     HPrz    G    C        0      0        2 
   8  chr8_93347157     ZBoe    G    C      0.5      1        2 
   8  chr8_93347157     ZGre    G    C        0      0        2 
   8  chr8_93347157     ZHar    G    C        0      0        2 
   8  chr8_93347157   Sample    G    C        0      0        2 
   8  chr8_93347627     AAsi    C    G        0      0        2 
   8  chr8_93347627     AKia    C    G        0      0        2 
   8  chr8_93347627     AOna    C    G        0      0        2 
   8  chr8_93347627     ASom    C    G        0      0        2 
   8  chr8_93347627     HCab    C    G        0      0        2 
   8  chr8_93347627     HPrz    C    G        0      0        2 
   8  chr8_93347627     ZBoe    C    G        0      0        2 
   8  chr8_93347627     ZGre    C    G        1      2        2 
   8  chr8_93347627     ZHar    C    G        0      0        2 
   8  chr8_93347627   Sample    C    G        0      0        2 
   8  chr8_93352266     AAsi    T    G        1      2        2 
   8  chr8_93352266     AKia    T    G        0      0        2 
   8  chr8_93352266     AOna    T    G        0      0        2 
   8  chr8_93352266     ASom    T    G        1      2        2 
   8  chr8_93352266     HCab    T    G        0      0        2 
   8  chr8_93352266     HPrz    T    G        0      0        2 
   8  chr8_93352266     ZBoe    T    G        0      0        2 
   8  chr8_93352266     ZGre    T    G        0      0        2 
   8  chr8_93352266     ZHar    T    G        0      0        2 
   8  chr8_93352266   Sample    T    G        1      2        2 
   8  chr8_93362350     AAsi    G    C        0      0        2 
   8  chr8_93362350     AKia    G    C        0      0        2 
   8  chr8_93362350     AOna    G    C        0      0        2 
   8  chr8_93362350     ASom    G    C        0      0        2 
   8  chr8_93362350     HCab    G    C      0.5      1        2 
   8  chr8_93362350     HPrz    G    C        0      0        2 
   8  chr8_93362350     ZBoe    G    C        0      0        2 
   8  chr8_93362350     ZGre    G    C        0      0        2 
   8  chr8_93362350     ZHar    G    C        0      0        2 
   8  chr8_93362350   Sample    G    C        0      0        2 
   8  chr8_93382781     AAsi    A    C        0      0        2 
   8  chr8_93382781     AKia    A    C        0      0        2 
   8  chr8_93382781     AOna    A    C      0.5      1        2 
   8  chr8_93382781     ASom    A    C        0      0        2 
   8  chr8_93382781     HCab    A    C        0      0        2 
   8  chr8_93382781     HPrz    A    C        0      0        2 
   8  chr8_93382781     ZBoe    A    C        0      0        2 
   8  chr8_93382781     ZGre    A    C        0      0        2 
   8  chr8_93382781     ZHar    A    C        0      0        2 
   8  chr8_93382781   Sample    A    C        0      0        2 
   8  chr8_93390105     AAsi    C    G        0      0        2 
   8  chr8_93390105     AKia    C    G        0      0        2 
   8  chr8_93390105     AOna    C    G        0      0        2 
   8  chr8_93390105     ASom    C    G        0      0        2 
   8  chr8_93390105     HCab    C    G        0      0        2 
   8  chr8_93390105     HPrz    C    G        0      0        2 
   8  chr8_93390105     ZBoe    C    G        0      0        2 
   8  chr8_93390105     ZGre    C    G        0      0        2 
   8  chr8_93390105     ZHar    C    G      0.5      1        2 
   8  chr8_93390105   Sample    C    G        0      0        2 
   8  chr8_93398823     AAsi    A    C        0      0        2 
   8  chr8_93398823     AKia    A    C        0      0        2 
   8  chr8_93398823     AOna    A    C        0      0        2 
   8  chr8_93398823     ASom    A    C        0      0        2 
   8  chr8_93398823     HCab    A    C        0      0        2 
   8  chr8_93398823     HPrz    A    C        0      0        2 
   8  chr8_93398823     ZBoe    A    C      0.5      1        2 
   8  chr8_93398823     ZGre    A    C        0      0        2 
   8  chr8_93398823     ZHar    A    C        0      0        2 
   8  chr8_93398823   Sample    A    C        0      0        2 
   8  chr8_93400390     AAsi    A    C        0      0        2 
   8  chr8_93400390     AKia    A    C        0      0        2 
   8  chr8_93400390     AOna    A    C        0      0        2 
   8  chr8_93400390     ASom    A    C        0      0        2 
   8  chr8_93400390     HCab    A    C        1      2        2 
   8  chr8_93400390     HPrz    A    C        0      0        2 
   8  chr8_93400390     ZBoe    A    C        0      0        2 
   8  chr8_93400390     ZGre    A    C        0      0        2 
   8  chr8_93400390     ZHar    A    C        0      0        2 
   8  chr8_93400390   Sample    A    C        0      0        2 
   8  chr8_93402274     AAsi    C    G        0      0        2 
   8  chr8_93402274     AKia    C    G        0      0        2 
   8  chr8_93402274     AOna    C    G        0      0        2 
   8  chr8_93402274     ASom    C    G        0      0        2 
   8  chr8_93402274     HCab    C    G        0      0        2 
   8  chr8_93402274     HPrz    C    G        0      0        2 
   8  chr8_93402274     ZBoe    C    G      0.5      1        2 
   8  chr8_93402274     ZGre    C    G        0      0        2 
   8  chr8_93402274     ZHar    C    G        0      0        2 
   8  chr8_93402274   Sample    C    G        0      0        2 
   8  chr8_93475970     AAsi    T    G        0      0        2 
   8  chr8_93475970     AKia    T    G        0      0        2 
   8  chr8_93475970     AOna    T    G        0      0        2 
   8  chr8_93475970     ASom    T    G        0      0        2 
   8  chr8_93475970     HCab    T    G        0      0        2 
   8  chr8_93475970     HPrz    T    G      0.5      1        2 
   8  chr8_93475970     ZBoe    T    G        0      0        2 
   8  chr8_93475970     ZGre    T    G        0      0        2 
   8  chr8_93475970     ZHar    T    G        0      0        2 
   8  chr8_93475970   Sample    T    G        0      0        2 
   8  chr8_93495016     AAsi    G    T        0      0        2 
   8  chr8_93495016     AKia    G    T        0      0        2 
   8  chr8_93495016     AOna    G    T        0      0        2 
   8  chr8_93495016     ASom    G    T        0      0        2 
   8  chr8_93495016     HCab    G    T        1      2        2 
   8  chr8_93495016     HPrz    G    T        1      2        2 
   8  chr8_93495016     ZBoe    G    T        0      0        2 
   8  chr8_93495016     ZGre    G    T        0      0        2 
   8  chr8_93495016     ZHar    G    T        0      0        2 
   8  chr8_93495016   Sample    G    T        0      0        2 
   8  chr8_93543998     AAsi    T    A        0      0        2 
   8  chr8_93543998     AKia    T    A        0      0        2 
   8  chr8_93543998     AOna    T    A        0      0        2 
   8  chr8_93543998     ASom    T    A        0      0        2 
   8  chr8_93543998     HCab    T    A        0      0        2 
   8  chr8_93543998     HPrz    T    A        0      0        2 
   8  chr8_93543998     ZBoe    T    A      0.5      1        2 
   8  chr8_93543998     ZGre    T    A        0      0        2 
   8  chr8_93543998     ZHar    T    A        0      0        2 
   8  chr8_93543998   Sample    T    A        0      0        2 
   8  chr8_93558663     AAsi    A    C        0      0        2 
   8  chr8_93558663     AKia    A    C        0      0        2 
   8  chr8_93558663     AOna    A    C        1      2        2 
   8  chr8_93558663     ASom    A    C        0      0        2 
   8  chr8_93558663     HCab    A    C        0      0        2 
   8  chr8_93558663     HPrz    A    C        0      0        2 
   8  chr8_93558663     ZBoe    A    C        0      0        2 
   8  chr8_93558663     ZGre    A    C        0      0        2 
   8  chr8_93558663     ZHar    A    C        0      0        2 
   8  chr8_93558663   Sample    A    C        0      0        2 
   8  chr8_93563989     AAsi    T    G        1      2        2 
   8  chr8_93563989     AKia    T    G        0      0        2 
   8  chr8_93563989     AOna    T    G        0      0        2 
   8  chr8_93563989     ASom    T    G        1      2        2 
   8  chr8_93563989     HCab    T    G        0      0        2 
   8  chr8_93563989     HPrz    T    G        0      0        2 
   8  chr8_93563989     ZBoe    T    G        0      0        2 
   8  chr8_93563989     ZGre    T    G        0      0        2 
   8  chr8_93563989     ZHar    T    G        0      0        2 
   8  chr8_93563989   Sample    T    G        1      2        2 
   8  chr8_93590151     AAsi    C    G        0      0        2 
   8  chr8_93590151     AKia    C    G        0      0        2 
   8  chr8_93590151     AOna    C    G        0      0        2 
   8  chr8_93590151     ASom    C    G        0      0        2 
   8  chr8_93590151     HCab    C    G        0      0        2 
   8  chr8_93590151     HPrz    C    G        0      0        2 
   8  chr8_93590151     ZBoe    C    G        0      0        2 
   8  chr8_93590151     ZGre    C    G        0      0        2 
   8  chr8_93590151     ZHar    C    G        1      2        2 
   8  chr8_93590151   Sample    C    G        0      0        2 
   8  chr8_93603843     AAsi    C    A        0      0        2 
   8  chr8_93603843     AKia    C    A        0      0        2 
   8  chr8_93603843     AOna    C    A        0      0        2 
   8  chr8_93603843     ASom    C    A        1      2        2 
   8  chr8_93603843     HCab    C    A        0      0        2 
   8  chr8_93603843     HPrz    C    A        0      0        2 
   8  chr8_93603843     ZBoe    C    A        0      0        2 
   8  chr8_93603843     ZGre    C    A        0      0        2 
   8  chr8_93603843     ZHar    C    A        0      0        2 
   8  chr8_93603843   Sample    C    A        0      0        2 
   8  chr8_93636486     AAsi    C    A        0      0        2 
   8  chr8_93636486     AKia    C    A        0      0        2 
   8  chr8_93636486     AOna    C    A        0      0        2 
   8  chr8_93636486     ASom    C    A        0      0        2 
   8  chr8_93636486     HCab    C    A        1      2        2 
   8  chr8_93636486     HPrz    C    A        1      2        2 
   8  chr8_93636486     ZBoe    C    A        0      0        2 
   8  chr8_93636486     ZGre    C    A        0      0        2 
   8  chr8_93636486     ZHar    C    A        0      0        2 
   8  chr8_93636486   Sample    C    A        0      0        2 
   8  chr8_93649325     AAsi    T    G        1      2        2 
   8  chr8_93649325     AKia    T    G        0      0        2 
   8  chr8_93649325     AOna    T    G        0      0        2 
   8  chr8_93649325     ASom    T    G        1      2        2 
   8  chr8_93649325     HCab    T    G        0      0        2 
   8  chr8_93649325     HPrz    T    G        0      0        2 
   8  chr8_93649325     ZBoe    T    G        0      0        2 
   8  chr8_93649325     ZGre    T    G        0      0        2 
   8  chr8_93649325     ZHar    T    G        0      0        2 
   8  chr8_93649325   Sample    T    G        1      2        2 
   8  chr8_93728356     AAsi    G    C        0      0        2 
   8  chr8_93728356     AKia    G    C        0      0        2 
   8  chr8_93728356     AOna    G    C      0.5      1        2 
   8  chr8_93728356     ASom    G    C        0      0        2 
   8  chr8_93728356     HCab    G    C        0      0        2 
   8  chr8_93728356     HPrz    G    C        0      0        2 
   8  chr8_93728356     ZBoe    G    C        0      0        2 
   8  chr8_93728356     ZGre    G    C        0      0        2 
   8  chr8_93728356     ZHar    G    C        0      0        2 
   8  chr8_93728356   Sample    G    C        0      0        2 
   8  chr8_93739871     AAsi    C    A        0      0        2 
   8  chr8_93739871     AKia    C    A        0      0        2 
   8  chr8_93739871     AOna    C    A        0      0        2 
   8  chr8_93739871     ASom    C    A        0      0        2 
   8  chr8_93739871     HCab    C    A        0      0        2 
   8  chr8_93739871     HPrz    C    A        0      0        2 
   8  chr8_93739871     ZBoe    C    A      0.5      1        2 
   8  chr8_93739871     ZGre    C    A        0      0        2 
   8  chr8_93739871     ZHar    C    A        0      0        2 
   8  chr8_93739871   Sample    C    A        0      0        2 
   8  chr8_93751620     AAsi    C    A        0      0        2 
   8  chr8_93751620     AKia    C    A        0      0        2 
   8  chr8_93751620     AOna    C    A        0      0        2 
   8  chr8_93751620     ASom    C    A        0      0        2 
   8  chr8_93751620     HCab    C    A        1      2        2 
   8  chr8_93751620     HPrz    C    A        1      2        2 
   8  chr8_93751620     ZBoe    C    A        0      0        2 
   8  chr8_93751620     ZGre    C    A        0      0        2 
   8  chr8_93751620     ZHar    C    A        0      0        2 
   8  chr8_93751620   Sample    C    A        0      0        2 
   8  chr8_93759414     AAsi    G    C        0      0        2 
   8  chr8_93759414     AKia    G    C        0      0        2 
   8  chr8_93759414     AOna    G    C        0      0        2 
   8  chr8_93759414     ASom    G    C        0      0        2 
   8  chr8_93759414     HCab    G    C        1      2        2 
   8  chr8_93759414     HPrz    G    C        1      2        2 
   8  chr8_93759414     ZBoe    G    C        0      0        2 
   8  chr8_93759414     ZGre    G    C        0      0        2 
   8  chr8_93759414     ZHar    G    C        0      0        2 
   8  chr8_93759414   Sample    G    C        0      0        2 
   8  chr8_93774737     AAsi    C    A        0      0        2 
   8  chr8_93774737     AKia    C    A        0      0        2 
   8  chr8_93774737     AOna    C    A        0      0        2 
   8  chr8_93774737     ASom    C    A        0      0        2 
   8  chr8_93774737     HCab    C    A        0      0        2 
   8  chr8_93774737     HPrz    C    A        0      0        2 
   8  chr8_93774737     ZBoe    C    A        1      2        2 
   8  chr8_93774737     ZGre    C    A        0      0        2 
   8  chr8_93774737     ZHar    C    A        0      0        2 
   8  chr8_93774737   Sample    C    A        0      0        2 
   8  chr8_93775753     AAsi    C    G        0      0        2 
   8  chr8_93775753     AKia    C    G        0      0        2 
   8  chr8_93775753     AOna    C    G        0      0        2 
   8  chr8_93775753     ASom    C    G        0      0        2 
   8  chr8_93775753     HCab    C    G        0      0        2 
   8  chr8_93775753     HPrz    C    G        0      0        2 
   8  chr8_93775753     ZBoe    C    G        1      2        2 
   8  chr8_93775753     ZGre    C    G        1      2        2 
   8  chr8_93775753     ZHar    C    G        1      2        2 
   8  chr8_93775753   Sample    C    G        0      0        2 
   8  chr8_93775983     AAsi    G    C        0      0        2 
   8  chr8_93775983     AKia    G    C        0      0        2 
   8  chr8_93775983     AOna    G    C        0      0        2 
   8  chr8_93775983     ASom    G    C        0      0        2 
   8  chr8_93775983     HCab    G    C        1      2        2 
   8  chr8_93775983     HPrz    G    C        1      2        2 
   8  chr8_93775983     ZBoe    G    C        0      0        2 
   8  chr8_93775983     ZGre    G    C        0      0        2 
   8  chr8_93775983     ZHar    G    C        0      0        2 
   8  chr8_93775983   Sample    G    C        0      0        2 
   8  chr8_93793550     AAsi    T    A        0      0        2 
   8  chr8_93793550     AKia    T    A        0      0        2 
   8  chr8_93793550     AOna    T    A        0      0        2 
   8  chr8_93793550     ASom    T    A        0      0        2 
   8  chr8_93793550     HCab    T    A        1      2        2 
   8  chr8_93793550     HPrz    T    A        1      2        2 
   8  chr8_93793550     ZBoe    T    A        0      0        2 
   8  chr8_93793550     ZGre    T    A        0      0        2 
   8  chr8_93793550     ZHar    T    A        0      0        2 
   8  chr8_93793550   Sample    T    A        0      0        2 
   8  chr8_93820792     AAsi    G    T        0      0        2 
   8  chr8_93820792     AKia    G    T        0      0        2 
   8  chr8_93820792     AOna    G    T        0      0        2 
   8  chr8_93820792     ASom    G    T        0      0        2 
   8  chr8_93820792     HCab    G    T        0      0        2 
   8  chr8_93820792     HPrz    G    T        0      0        2 
   8  chr8_93820792     ZBoe    G    T        0      0        2 
   8  chr8_93820792     ZGre    G    T        0      0        2 
   8  chr8_93820792     ZHar    G    T        1      2        2 
   8  chr8_93820792   Sample    G    T        0      0        2 
   8  chr8_93824513     AAsi    G    C        0      0        2 
   8  chr8_93824513     AKia    G    C        0      0        2 
   8  chr8_93824513     AOna    G    C        0      0        2 
   8  chr8_93824513     ASom    G    C        0      0        2 
   8  chr8_93824513     HCab    G    C        1      2        2 
   8  chr8_93824513     HPrz    G    C        1      2        2 
   8  chr8_93824513     ZBoe    G    C        0      0        2 
   8  chr8_93824513     ZGre    G    C        0      0        2 
   8  chr8_93824513     ZHar    G    C        0      0        2 
   8  chr8_93824513   Sample    G    C        0      0        2 
   8  chr8_93834070     AAsi    T    G        0      0        2 
   8  chr8_93834070     AKia    T    G        1      2        2 
   8  chr8_93834070     AOna    T    G        1      2        2 
   8  chr8_93834070     ASom    T    G        0      0        2 
   8  chr8_93834070     HCab    T    G        0      0        2 
   8  chr8_93834070     HPrz    T    G        0      0        2 
   8  chr8_93834070     ZBoe    T    G        0      0        2 
   8  chr8_93834070     ZGre    T    G        0      0        2 
   8  chr8_93834070     ZHar    T    G        0      0        2 
   8  chr8_93834070   Sample    T    G        0      0        2 
   8  chr8_93841361     AAsi    T    A        0      0        2 
   8  chr8_93841361     AKia    T    A        0      0        2 
   8  chr8_93841361     AOna    T    A        0      0        2 
   8  chr8_93841361     ASom    T    A        0      0        2 
   8  chr8_93841361     HCab    T    A        1      2        2 
   8  chr8_93841361     HPrz    T    A        1      2        2 
   8  chr8_93841361     ZBoe    T    A        0      0        2 
   8  chr8_93841361     ZGre    T    A        0      0        2 
   8  chr8_93841361     ZHar    T    A        0      0        2 
   8  chr8_93841361   Sample    T    A        0      0        2 
   8  chr8_93880864     AAsi    A    T        0      0        2 
   8  chr8_93880864     AKia    A    T        0      0        2 
   8  chr8_93880864     AOna    A    T        0      0        2 
   8  chr8_93880864     ASom    A    T        0      0        2 
   8  chr8_93880864     HCab    A    T        1      2        2 
   8  chr8_93880864     HPrz    A    T        1      2        2 
   8  chr8_93880864     ZBoe    A    T        0      0        2 
   8  chr8_93880864     ZGre    A    T        0      0        2 
   8  chr8_93880864     ZHar    A    T        0      0        2 
   8  chr8_93880864   Sample    A    T        0      0        2 
   8  chr8_93887173     AAsi    A    T        0      0        2 
   8  chr8_93887173     AKia    A    T        0      0        2 
   8  chr8_93887173     AOna    A    T        0      0        2 
   8  chr8_93887173     ASom    A    T        0      0        2 
   8  chr8_93887173     HCab    A    T        0      0        2 
   8  chr8_93887173     HPrz    A    T        0      0        2 
   8  chr8_93887173     ZBoe    A    T        1      2        2 
   8  chr8_93887173     ZGre    A    T        1      2        2 
   8  chr8_93887173     ZHar    A    T        1      2        2 
   8  chr8_93887173   Sample    A    T        0      0        2 
   8  chr8_93896521     AAsi    C    A      0.5      1        2 
   8  chr8_93896521     AKia    C    A        0      0        2 
   8  chr8_93896521     AOna    C    A        0      0        2 
   8  chr8_93896521     ASom    C    A        0      0        2 
   8  chr8_93896521     HCab    C    A        0      0        2 
   8  chr8_93896521     HPrz    C    A        0      0        2 
   8  chr8_93896521     ZBoe    C    A        0      0        2 
   8  chr8_93896521     ZGre    C    A        0      0        2 
   8  chr8_93896521     ZHar    C    A        0      0        2 
   8  chr8_93896521   Sample    C    A        0      0        2 
   8  chr8_93917186     AAsi    C    G        0      0        2 
   8  chr8_93917186     AKia    C    G        0      0        2 
   8  chr8_93917186     AOna    C    G        1      2        2 
   8  chr8_93917186     ASom    C    G        0      0        2 
   8  chr8_93917186     HCab    C    G        0      0        2 
   8  chr8_93917186     HPrz    C    G        0      0        2 
   8  chr8_93917186     ZBoe    C    G        0      0        2 
   8  chr8_93917186     ZGre    C    G        0      0        2 
   8  chr8_93917186     ZHar    C    G        0      0        2 
   8  chr8_93917186   Sample    C    G        0      0        2 
   8  chr8_93923235     AAsi    T    G        0      0        2 
   8  chr8_93923235     AKia    T    G        0      0        2 
   8  chr8_93923235     AOna    T    G        0      0        2 
   8  chr8_93923235     ASom    T    G        0      0        2 
   8  chr8_93923235     HCab    T    G        0      0        2 
   8  chr8_93923235     HPrz    T    G        0      0        2 
   8  chr8_93923235     ZBoe    T    G        0      0        2 
   8  chr8_93923235     ZGre    T    G        0      0        2 
   8  chr8_93923235     ZHar    T    G      0.5      1        2 
   8  chr8_93923235   Sample    T    G        0      0        2 
   8  chr8_93924060     AAsi    A    T        0      0        2 
   8  chr8_93924060     AKia    A    T        0      0        2 
   8  chr8_93924060     AOna    A    T        0      0        2 
   8  chr8_93924060     ASom    A    T        0      0        2 
   8  chr8_93924060     HCab    A    T        1      2        2 
   8  chr8_93924060     HPrz    A    T        1      2        2 
   8  chr8_93924060     ZBoe    A    T        0      0        2 
   8  chr8_93924060     ZGre    A    T        0      0        2 
   8  chr8_93924060     ZHar    A    T        0      0        2 
   8  chr8_93924060   Sample    A    T        0      0        2 
   8  chr8_93925025     AAsi    C    G        0      0        2 
   8  chr8_93925025     AKia    C    G        0      0        2 
   8  chr8_93925025     AOna    C    G        1      2        2 
   8  chr8_93925025     ASom    C    G        0      0        2 
   8  chr8_93925025     HCab    C    G        0      0        2 
   8  chr8_93925025     HPrz    C    G        0      0        2 
   8  chr8_93925025     ZBoe    C    G        0      0        2 
   8  chr8_93925025     ZGre    C    G        0      0        2 
   8  chr8_93925025     ZHar    C    G        0      0        2 
   8  chr8_93925025   Sample    C    G        0      0        2 
   8  chr8_93932746     AAsi    A    T        0      0        2 
   8  chr8_93932746     AKia    A    T        1      2        2 
   8  chr8_93932746     AOna    A    T        0      0        2 
   8  chr8_93932746     ASom    A    T        0      0        2 
   8  chr8_93932746     HCab    A    T        0      0        2 
   8  chr8_93932746     HPrz    A    T        0      0        2 
   8  chr8_93932746     ZBoe    A    T        0      0        2 
   8  chr8_93932746     ZGre    A    T        0      0        2 
   8  chr8_93932746     ZHar    A    T        0      0        2 
   8  chr8_93932746   Sample    A    T        0      0        2 
   8  chr8_93987913     AAsi    G    C        0      0        2 
   8  chr8_93987913     AKia    G    C        0      0        2 
   8  chr8_93987913     AOna    G    C        0      0        2 
   8  chr8_93987913     ASom    G    C        0      0        2 
   8  chr8_93987913     HCab    G    C        0      0        2 
   8  chr8_93987913     HPrz    G    C        0      0        2 
   8  chr8_93987913     ZBoe    G    C      0.5      1        2 
   8  chr8_93987913     ZGre    G    C        1      2        2 
   8  chr8_93987913     ZHar    G    C        0      0        2 
   8  chr8_93987913   Sample    G    C        0      0        2 
   8  chr8_93988243     AAsi    T    G        0      0        2 
   8  chr8_93988243     AKia    T    G        0      0        2 
   8  chr8_93988243     AOna    T    G      0.5      1        2 
   8  chr8_93988243     ASom    T    G        0      0        2 
   8  chr8_93988243     HCab    T    G        0      0        2 
   8  chr8_93988243     HPrz    T    G        0      0        2 
   8  chr8_93988243     ZBoe    T    G        0      0        2 
   8  chr8_93988243     ZGre    T    G        0      0        2 
   8  chr8_93988243     ZHar    T    G        0      0        2 
   8  chr8_93988243   Sample    T    G        0      0        2 
   8  chr8_93997040     AAsi    C    G        0      0        2 
   8  chr8_93997040     AKia    C    G        0      0        2 
   8  chr8_93997040     AOna    C    G        0      0        2 
   8  chr8_93997040     ASom    C    G        0      0        2 
   8  chr8_93997040     HCab    C    G        1      2        2 
   8  chr8_93997040     HPrz    C    G        1      2        2 
   8  chr8_93997040     ZBoe    C    G        0      0        2 
   8  chr8_93997040     ZGre    C    G        0      0        2 
   8  chr8_93997040     ZHar    C    G        0      0        2 
   8  chr8_93997040   Sample    C    G        0      0        2 
   8  chr8_94025695     AAsi    C    A        0      0        2 
   8  chr8_94025695     AKia    C    A        0      0        2 
   8  chr8_94025695     AOna    C    A        0      0        2 
   8  chr8_94025695     ASom    C    A        0      0        2 
   8  chr8_94025695     HCab    C    A        0      0        2 
   8  chr8_94025695     HPrz    C    A        0      0        2 
   8  chr8_94025695     ZBoe    C    A        0      0        2 
   8  chr8_94025695     ZGre    C    A        0      0        2 
   8  chr8_94025695     ZHar    C    A        1      2        2 
   8  chr8_94025695   Sample    C    A        0      0        2 
   8  chr8_94031117     AAsi    G    C        0      0        2 
   8  chr8_94031117     AKia    G    C        0      0        2 
   8  chr8_94031117     AOna    G    C        0      0        2 
   8  chr8_94031117     ASom    G    C        0      0        2 
   8  chr8_94031117     HCab    G    C        0      0        2 
   8  chr8_94031117     HPrz    G    C      0.5      1        2 
   8  chr8_94031117     ZBoe    G    C        0      0        2 
   8  chr8_94031117     ZGre    G    C        0      0        2 
   8  chr8_94031117     ZHar    G    C        0      0        2 
   8  chr8_94031117   Sample    G    C        0      0        2 
   8  chr8_94035270     AAsi    C    G        0      0        2 
   8  chr8_94035270     AKia    C    G        1      2        2 
   8  chr8_94035270     AOna    C    G        0      0        2 
   8  chr8_94035270     ASom    C    G        0      0        2 
   8  chr8_94035270     HCab    C    G        0      0        2 
   8  chr8_94035270     HPrz    C    G        0      0        2 
   8  chr8_94035270     ZBoe    C    G        0      0        2 
   8  chr8_94035270     ZGre    C    G        0      0        2 
   8  chr8_94035270     ZHar    C    G        0      0        2 
   8  chr8_94035270   Sample    C    G        0      0        2 
   9      chr9_3438     AAsi    T    G        1      2        2 
   9      chr9_3438     AKia    T    G        0      0        2 
   9      chr9_3438     AOna    T    G        0      0        2 
   9      chr9_3438     ASom    T    G        1      2        2 
   9      chr9_3438     HCab    T    G        0      0        2 
   9      chr9_3438     HPrz    T    G        0      0        2 
   9      chr9_3438     ZBoe    T    G        0      0        2 
   9      chr9_3438     ZGre    T    G        0      0        2 
   9      chr9_3438     ZHar    T    G        0      0        2 
   9      chr9_3438   Sample    T    G        1      2        2 
   9      chr9_5580     AAsi    G    T        0      0        2 
   9      chr9_5580     AKia    G    T        0      0        2 
   9      chr9_5580     AOna    G    T        0      0        2 
   9      chr9_5580     ASom    G    T        0      0        2 
   9      chr9_5580     HCab    G    T      0.5      1        2 
   9      chr9_5580     HPrz    G    T        0      0        2 
   9      chr9_5580     ZBoe    G    T        0      0        2 
   9      chr9_5580     ZGre    G    T        0      0        2 
   9      chr9_5580     ZHar    G    T        0      0        2 
   9      chr9_5580   Sample    G    T        0      0        2 
   9      chr9_6085     AAsi    C    A        0      0        2 
   9      chr9_6085     AKia    C    A        0      0        2 
   9      chr9_6085     AOna    C    A        0      0        2 
   9      chr9_6085     ASom    C    A        0      0        2 
   9      chr9_6085     HCab    C    A      0.5      1        2 
   9      chr9_6085     HPrz    C    A        1      2        2 
   9      chr9_6085     ZBoe    C    A        0      0        2 
   9      chr9_6085     ZGre    C    A        0      0        2 
   9      chr9_6085     ZHar    C    A        0      0        2 
   9      chr9_6085   Sample    C    A        0      0        2 
   9     chr9_43118     AAsi    C    G        0      0        2 
   9     chr9_43118     AKia    C    G        0      0        2 
   9     chr9_43118     AOna    C    G        0      0        2 
   9     chr9_43118     ASom    C    G        0      0        2 
   9     chr9_43118     HCab    C    G        0      0        2 
   9     chr9_43118     HPrz    C    G        0      0        2 
   9     chr9_43118     ZBoe    C    G      0.5      1        2 
   9     chr9_43118     ZGre    C    G        0      0        2 
   9     chr9_43118     ZHar    C    G        0      0        2 
   9     chr9_43118   Sample    C    G        0      0        2 
   9     chr9_50869     AAsi    A    T        1      2        2 
   9     chr9_50869     AKia    A    T        0      0        2 
   9     chr9_50869     AOna    A    T      0.5      1        2 
   9     chr9_50869     ASom    A    T        1      2        2 
   9     chr9_50869     HCab    A    T        0      0        2 
   9     chr9_50869     HPrz    A    T        0      0        2 
   9     chr9_50869     ZBoe    A    T        0      0        2 
   9     chr9_50869     ZGre    A    T        0      0        2 
   9     chr9_50869     ZHar    A    T        0      0        2 
   9     chr9_50869   Sample    A    T        1      2        2 
   9     chr9_53279     AAsi    G    C        0      0        2 
   9     chr9_53279     AKia    G    C        0      0        2 
   9     chr9_53279     AOna    G    C        0      0        2 
   9     chr9_53279     ASom    G    C        0      0        2 
   9     chr9_53279     HCab    G    C      0.5      1        2 
   9     chr9_53279     HPrz    G    C        0      0        2 
   9     chr9_53279     ZBoe    G    C        0      0        2 
   9     chr9_53279     ZGre    G    C        0      0        2 
   9     chr9_53279     ZHar    G    C        0      0        2 
   9     chr9_53279   Sample    G    C        0      0        2 
   9     chr9_65867     AAsi    G    C        0      0        2 
   9     chr9_65867     AKia    G    C        0      0        2 
   9     chr9_65867     AOna    G    C        0      0        2 
   9     chr9_65867     ASom    G    C        0      0        2 
   9     chr9_65867     HCab    G    C        1      2        2 
   9     chr9_65867     HPrz    G    C        1      2        2 
   9     chr9_65867     ZBoe    G    C        0      0        2 
   9     chr9_65867     ZGre    G    C        0      0        2 
   9     chr9_65867     ZHar    G    C        0      0        2 
   9     chr9_65867   Sample    G    C        0      0        2 
   9     chr9_92486     AAsi    A    C        0      0        2 
   9     chr9_92486     AKia    A    C        0      0        2 
   9     chr9_92486     AOna    A    C        0      0        2 
   9     chr9_92486     ASom    A    C        0      0        2 
   9     chr9_92486     HCab    A    C        0      0        2 
   9     chr9_92486     HPrz    A    C        0      0        2 
   9     chr9_92486     ZBoe    A    C        0      0        2 
   9     chr9_92486     ZGre    A    C        1      2        2 
   9     chr9_92486     ZHar    A    C        0      0        2 
   9     chr9_92486   Sample    A    C        0      0        2 
   9    chr9_102242     AAsi    A    T        0      0        2 
   9    chr9_102242     AKia    A    T        0      0        2 
   9    chr9_102242     AOna    A    T        0      0        2 
   9    chr9_102242     ASom    A    T        0      0        2 
   9    chr9_102242     HCab    A    T        0      0        2 
   9    chr9_102242     HPrz    A    T        0      0        2 
   9    chr9_102242     ZBoe    A    T        0      0        2 
   9    chr9_102242     ZGre    A    T        0      0        2 
   9    chr9_102242     ZHar    A    T        1      2        2 
   9    chr9_102242   Sample    A    T        0      0        2 
   9    chr9_117787     AAsi    C    G        0      0        2 
   9    chr9_117787     AKia    C    G        0      0        2 
   9    chr9_117787     AOna    C    G        0      0        2 
   9    chr9_117787     ASom    C    G        0      0        2 
   9    chr9_117787     HCab    C    G        1      2        2 
   9    chr9_117787     HPrz    C    G        1      2        2 
   9    chr9_117787     ZBoe    C    G        0      0        2 
   9    chr9_117787     ZGre    C    G        0      0        2 
   9    chr9_117787     ZHar    C    G        0      0        2 
   9    chr9_117787   Sample    C    G        0      0        2 
   9    chr9_119012     AAsi    A    T        0      0        2 
   9    chr9_119012     AKia    A    T        0      0        2 
   9    chr9_119012     AOna    A    T        0      0        2 
   9    chr9_119012     ASom    A    T        0      0        2 
   9    chr9_119012     HCab    A    T        1      2        2 
   9    chr9_119012     HPrz    A    T        1      2        2 
   9    chr9_119012     ZBoe    A    T        0      0        2 
   9    chr9_119012     ZGre    A    T        0      0        2 
   9    chr9_119012     ZHar    A    T        0      0        2 
   9    chr9_119012   Sample    A    T        0      0        2 
   9    chr9_123710     AAsi    A    C        0      0        2 
   9    chr9_123710     AKia    A    C        0      0        2 
   9    chr9_123710     AOna    A    C        0      0        2 
   9    chr9_123710     ASom    A    C        0      0        2 
   9    chr9_123710     HCab    A    C        1      2        2 
   9    chr9_123710     HPrz    A    C        1      2        2 
   9    chr9_123710     ZBoe    A    C        0      0        2 
   9    chr9_123710     ZGre    A    C        0      0        2 
   9    chr9_123710     ZHar    A    C        0      0        2 
   9    chr9_123710   Sample    A    C        0      0        2 
   9    chr9_125915     AAsi    G    C        0      0        2 
   9    chr9_125915     AKia    G    C        0      0        2 
   9    chr9_125915     AOna    G    C        0      0        2 
   9    chr9_125915     ASom    G    C        0      0        2 
   9    chr9_125915     HCab    G    C        0      0        2 
   9    chr9_125915     HPrz    G    C        0      0        2 
   9    chr9_125915     ZBoe    G    C        0      0        2 
   9    chr9_125915     ZGre    G    C        0      0        2 
   9    chr9_125915     ZHar    G    C        1      2        2 
   9    chr9_125915   Sample    G    C        0      0        2 
   9    chr9_139300     AAsi    A    C        0      0        2 
   9    chr9_139300     AKia    A    C        0      0        2 
   9    chr9_139300     AOna    A    C        0      0        2 
   9    chr9_139300     ASom    A    C        0      0        2 
   9    chr9_139300     HCab    A    C        1      2        2 
   9    chr9_139300     HPrz    A    C        1      2        2 
   9    chr9_139300     ZBoe    A    C        0      0        2 
   9    chr9_139300     ZGre    A    C        0      0        2 
   9    chr9_139300     ZHar    A    C        0      0        2 
   9    chr9_139300   Sample    A    C        0      0        2 
   9    chr9_182245     AAsi    G    C        0      0        2 
   9    chr9_182245     AKia    G    C        0      0        2 
   9    chr9_182245     AOna    G    C        0      0        2 
   9    chr9_182245     ASom    G    C        0      0        2 
   9    chr9_182245     HCab    G    C        0      0        2 
   9    chr9_182245     HPrz    G    C        0      0        2 
   9    chr9_182245     ZBoe    G    C        0      0        2 
   9    chr9_182245     ZGre    G    C        1      2        2 
   9    chr9_182245     ZHar    G    C        0      0        2 
   9    chr9_182245   Sample    G    C        0      0        2 
   9    chr9_185411     AAsi    G    T        0      0        2 
   9    chr9_185411     AKia    G    T        0      0        2 
   9    chr9_185411     AOna    G    T        0      0        2 
   9    chr9_185411     ASom    G    T        0      0        2 
   9    chr9_185411     HCab    G    T        0      0        2 
   9    chr9_185411     HPrz    G    T        0      0        2 
   9    chr9_185411     ZBoe    G    T      0.5      1        2 
   9    chr9_185411     ZGre    G    T        0      0        2 
   9    chr9_185411     ZHar    G    T        0      0        2 
   9    chr9_185411   Sample    G    T        0      0        2 
   9    chr9_195949     AAsi    T    G        0      0        2 
   9    chr9_195949     AKia    T    G        0      0        2 
   9    chr9_195949     AOna    T    G        0      0        2 
   9    chr9_195949     ASom    T    G        0      0        2 
   9    chr9_195949     HCab    T    G        0      0        2 
   9    chr9_195949     HPrz    T    G        0      0        2 
   9    chr9_195949     ZBoe    T    G        0      0        2 
   9    chr9_195949     ZGre    T    G        0      0        2 
   9    chr9_195949     ZHar    T    G        1      2        2 
   9    chr9_195949   Sample    T    G        0      0        2 
   9    chr9_220558     AAsi    A    T        0      0        2 
   9    chr9_220558     AKia    A    T        0      0        2 
   9    chr9_220558     AOna    A    T        0      0        2 
   9    chr9_220558     ASom    A    T        0      0        2 
   9    chr9_220558     HCab    A    T        0      0        2 
   9    chr9_220558     HPrz    A    T        1      2        2 
   9    chr9_220558     ZBoe    A    T        0      0        2 
   9    chr9_220558     ZGre    A    T        0      0        2 
   9    chr9_220558     ZHar    A    T        0      0        2 
   9    chr9_220558   Sample    A    T        0      0        2 
   9    chr9_224582     AAsi    T    A        0      0        2 
   9    chr9_224582     AKia    T    A        0      0        2 
   9    chr9_224582     AOna    T    A        0      0        2 
   9    chr9_224582     ASom    T    A        0      0        2 
   9    chr9_224582     HCab    T    A        0      0        2 
   9    chr9_224582     HPrz    T    A        0      0        2 
   9    chr9_224582     ZBoe    T    A        0      0        2 
   9    chr9_224582     ZGre    T    A        1      2        2 
   9    chr9_224582     ZHar    T    A        0      0        2 
   9    chr9_224582   Sample    T    A        0      0        2 
   9    chr9_236965     AAsi    G    C        0      0        2 
   9    chr9_236965     AKia    G    C        0      0        2 
   9    chr9_236965     AOna    G    C        0      0        2 
   9    chr9_236965     ASom    G    C        0      0        2 
   9    chr9_236965     HCab    G    C        1      2        2 
   9    chr9_236965     HPrz    G    C        1      2        2 
   9    chr9_236965     ZBoe    G    C        0      0        2 
   9    chr9_236965     ZGre    G    C        0      0        2 
   9    chr9_236965     ZHar    G    C        0      0        2 
   9    chr9_236965   Sample    G    C        0      0        2 
   9    chr9_242773     AAsi    C    G        0      0        2 
   9    chr9_242773     AKia    C    G        0      0        2 
   9    chr9_242773     AOna    C    G      0.5      1        2 
   9    chr9_242773     ASom    C    G        0      0        2 
   9    chr9_242773     HCab    C    G        0      0        2 
   9    chr9_242773     HPrz    C    G        0      0        2 
   9    chr9_242773     ZBoe    C    G        0      0        2 
   9    chr9_242773     ZGre    C    G        0      0        2 
   9    chr9_242773     ZHar    C    G        0      0        2 
   9    chr9_242773   Sample    C    G        0      0        2 
   9    chr9_251999     AAsi    C    G        0      0        2 
   9    chr9_251999     AKia    C    G        1      2        2 
   9    chr9_251999     AOna    C    G        1      2        2 
   9    chr9_251999     ASom    C    G        0      0        2 
   9    chr9_251999     HCab    C    G        0      0        2 
   9    chr9_251999     HPrz    C    G        0      0        2 
   9    chr9_251999     ZBoe    C    G        0      0        2 
   9    chr9_251999     ZGre    C    G        0      0        2 
   9    chr9_251999     ZHar    C    G        0      0        2 
   9    chr9_251999   Sample    C    G        0      0        2 
   9    chr9_290161     AAsi    A    C        0      0        2 
   9    chr9_290161     AKia    A    C        1      2        2 
   9    chr9_290161     AOna    A    C        1      2        2 
   9    chr9_290161     ASom    A    C        0      0        2 
   9    chr9_290161     HCab    A    C        0      0        2 
   9    chr9_290161     HPrz    A    C        0      0        2 
   9    chr9_290161     ZBoe    A    C        0      0        2 
   9    chr9_290161     ZGre    A    C        0      0        2 
   9    chr9_290161     ZHar    A    C        0      0        2 
   9    chr9_290161   Sample    A    C        0      0        2 
   9    chr9_349929     AAsi    C    G        0      0        2 
   9    chr9_349929     AKia    C    G        0      0        2 
   9    chr9_349929     AOna    C    G        0      0        2 
   9    chr9_349929     ASom    C    G        0      0        2 
   9    chr9_349929     HCab    C    G        1      2        2 
   9    chr9_349929     HPrz    C    G        1      2        2 
   9    chr9_349929     ZBoe    C    G        0      0        2 
   9    chr9_349929     ZGre    C    G        0      0        2 
   9    chr9_349929     ZHar    C    G        0      0        2 
   9    chr9_349929   Sample    C    G        0      0        2 
   9    chr9_351800     AAsi    A    T        0      0        2 
   9    chr9_351800     AKia    A    T        0      0        2 
   9    chr9_351800     AOna    A    T        0      0        2 
   9    chr9_351800     ASom    A    T        0      0        2 
   9    chr9_351800     HCab    A    T      0.5      1        2 
   9    chr9_351800     HPrz    A    T        0      0        2 
   9    chr9_351800     ZBoe    A    T        0      0        2 
   9    chr9_351800     ZGre    A    T        0      0        2 
   9    chr9_351800     ZHar    A    T        0      0        2 
   9    chr9_351800   Sample    A    T        0      0        2 
   9    chr9_352168     AAsi    G    T        0      0        2 
   9    chr9_352168     AKia    G    T        0      0        2 
   9    chr9_352168     AOna    G    T        0      0        2 
   9    chr9_352168     ASom    G    T        0      0        2 
   9    chr9_352168     HCab    G    T        0      0        2 
   9    chr9_352168     HPrz    G    T        0      0        2 
   9    chr9_352168     ZBoe    G    T        0      0        2 
   9    chr9_352168     ZGre    G    T      0.5      1        2 
   9    chr9_352168     ZHar    G    T        0      0        2 
   9    chr9_352168   Sample    G    T        0      0        2 
   9    chr9_355073     AAsi    A    T        0      0        2 
   9    chr9_355073     AKia    A    T        0      0        2 
   9    chr9_355073     AOna    A    T        0      0        2 
   9    chr9_355073     ASom    A    T        0      0        2 
   9    chr9_355073     HCab    A    T        1      2        2 
   9    chr9_355073     HPrz    A    T        1      2        2 
   9    chr9_355073     ZBoe    A    T        0      0        2 
   9    chr9_355073     ZGre    A    T        0      0        2 
   9    chr9_355073     ZHar    A    T        1      2        2 
   9    chr9_355073   Sample    A    T        0      0        2 
   9    chr9_360263     AAsi    A    T        0      0        2 
   9    chr9_360263     AKia    A    T        0      0        2 
   9    chr9_360263     AOna    A    T        0      0        2 
   9    chr9_360263     ASom    A    T        0      0        2 
   9    chr9_360263     HCab    A    T      0.5      1        2 
   9    chr9_360263     HPrz    A    T        0      0        2 
   9    chr9_360263     ZBoe    A    T        0      0        2 
   9    chr9_360263     ZGre    A    T        0      0        2 
   9    chr9_360263     ZHar    A    T        0      0        2 
   9    chr9_360263   Sample    A    T        0      0        2 
   9    chr9_363837     AAsi    A    C        0      0        2 
   9    chr9_363837     AKia    A    C        0      0        2 
   9    chr9_363837     AOna    A    C        0      0        2 
   9    chr9_363837     ASom    A    C        0      0        2 
   9    chr9_363837     HCab    A    C        1      2        2 
   9    chr9_363837     HPrz    A    C        1      2        2 
   9    chr9_363837     ZBoe    A    C        0      0        2 
   9    chr9_363837     ZGre    A    C        0      0        2 
   9    chr9_363837     ZHar    A    C        0      0        2 
   9    chr9_363837   Sample    A    C        0      0        2 
   9    chr9_396164     AAsi    C    G        0      0        2 
   9    chr9_396164     AKia    C    G        0      0        2 
   9    chr9_396164     AOna    C    G        0      0        2 
   9    chr9_396164     ASom    C    G        0      0        2 
   9    chr9_396164     HCab    C    G        0      0        2 
   9    chr9_396164     HPrz    C    G      0.5      1        2 
   9    chr9_396164     ZBoe    C    G        0      0        2 
   9    chr9_396164     ZGre    C    G        0      0        2 
   9    chr9_396164     ZHar    C    G        0      0        2 
   9    chr9_396164   Sample    C    G        0      0        2 
   9    chr9_398623     AAsi    A    T        0      0        2 
   9    chr9_398623     AKia    A    T        0      0        2 
   9    chr9_398623     AOna    A    T        0      0        2 
   9    chr9_398623     ASom    A    T        0      0        2 
   9    chr9_398623     HCab    A    T      0.5      1        2 
   9    chr9_398623     HPrz    A    T        0      0        2 
   9    chr9_398623     ZBoe    A    T        0      0        2 
   9    chr9_398623     ZGre    A    T        0      0        2 
   9    chr9_398623     ZHar    A    T        0      0        2 
   9    chr9_398623   Sample    A    T        0      0        2 
   9    chr9_400892     AAsi    T    G        0      0        2 
   9    chr9_400892     AKia    T    G        0      0        2 
   9    chr9_400892     AOna    T    G        0      0        2 
   9    chr9_400892     ASom    T    G        0      0        2 
   9    chr9_400892     HCab    T    G        0      0        2 
   9    chr9_400892     HPrz    T    G        0      0        2 
   9    chr9_400892     ZBoe    T    G      0.5      1        2 
   9    chr9_400892     ZGre    T    G        1      2        2 
   9    chr9_400892     ZHar    T    G        0      0        2 
   9    chr9_400892   Sample    T    G        0      0        2 
   9    chr9_402161     AAsi    C    G        0      0        2 
   9    chr9_402161     AKia    C    G        0      0        2 
   9    chr9_402161     AOna    C    G        0      0        2 
   9    chr9_402161     ASom    C    G        0      0        2 
   9    chr9_402161     HCab    C    G        0      0        2 
   9    chr9_402161     HPrz    C    G        0      0        2 
   9    chr9_402161     ZBoe    C    G      0.5      1        2 
   9    chr9_402161     ZGre    C    G        0      0        2 
   9    chr9_402161     ZHar    C    G        0      0        2 
   9    chr9_402161   Sample    C    G        0      0        2 
   9    chr9_406316     AAsi    A    C        0      0        2 
   9    chr9_406316     AKia    A    C        0      0        2 
   9    chr9_406316     AOna    A    C        0      0        2 
   9    chr9_406316     ASom    A    C      0.5      1        2 
   9    chr9_406316     HCab    A    C        0      0        2 
   9    chr9_406316     HPrz    A    C        0      0        2 
   9    chr9_406316     ZBoe    A    C        0      0        2 
   9    chr9_406316     ZGre    A    C        0      0        2 
   9    chr9_406316     ZHar    A    C        0      0        2 
   9    chr9_406316   Sample    A    C        0      0        2 
   9    chr9_407903     AAsi    C    A        0      0        2 
   9    chr9_407903     AKia    C    A        0      0        2 
   9    chr9_407903     AOna    C    A        0      0        2 
   9    chr9_407903     ASom    C    A        0      0        2 
   9    chr9_407903     HCab    C    A        0      0        2 
   9    chr9_407903     HPrz    C    A        0      0        2 
   9    chr9_407903     ZBoe    C    A        1      2        2 
   9    chr9_407903     ZGre    C    A      0.5      1        2 
   9    chr9_407903     ZHar    C    A        0      0        2 
   9    chr9_407903   Sample    C    A        0      0        2 
   9    chr9_407984     AAsi    C    G        0      0        2 
   9    chr9_407984     AKia    C    G        1      2        2 
   9    chr9_407984     AOna    C    G        0      0        2 
   9    chr9_407984     ASom    C    G        0      0        2 
   9    chr9_407984     HCab    C    G        0      0        2 
   9    chr9_407984     HPrz    C    G        0      0        2 
   9    chr9_407984     ZBoe    C    G        0      0        2 
   9    chr9_407984     ZGre    C    G        0      0        2 
   9    chr9_407984     ZHar    C    G        0      0        2 
   9    chr9_407984   Sample    C    G        0      0        2 
   9    chr9_408687     AAsi    A    C        0      0        2 
   9    chr9_408687     AKia    A    C        0      0        2 
   9    chr9_408687     AOna    A    C        0      0        2 
   9    chr9_408687     ASom    A    C        0      0        2 
   9    chr9_408687     HCab    A    C        0      0        2 
   9    chr9_408687     HPrz    A    C        1      2        2 
   9    chr9_408687     ZBoe    A    C        0      0        2 
   9    chr9_408687     ZGre    A    C        0      0        2 
   9    chr9_408687     ZHar    A    C        0      0        2 
   9    chr9_408687   Sample    A    C        0      0        2 
   9    chr9_426362     AAsi    A    T        0      0        2 
   9    chr9_426362     AKia    A    T        0      0        2 
   9    chr9_426362     AOna    A    T        0      0        2 
   9    chr9_426362     ASom    A    T        0      0        2 
   9    chr9_426362     HCab    A    T        1      2        2 
   9    chr9_426362     HPrz    A    T        1      2        2 
   9    chr9_426362     ZBoe    A    T        0      0        2 
   9    chr9_426362     ZGre    A    T        0      0        2 
   9    chr9_426362     ZHar    A    T        0      0        2 
   9    chr9_426362   Sample    A    T        0      0        2 
   9    chr9_429986     AAsi    G    C        0      0        2 
   9    chr9_429986     AKia    G    C        0      0        2 
   9    chr9_429986     AOna    G    C        0      0        2 
   9    chr9_429986     ASom    G    C        0      0        2 
   9    chr9_429986     HCab    G    C        0      0        2 
   9    chr9_429986     HPrz    G    C        0      0        2 
   9    chr9_429986     ZBoe    G    C        1      2        2 
   9    chr9_429986     ZGre    G    C        0      0        2 
   9    chr9_429986     ZHar    G    C        0      0        2 
   9    chr9_429986   Sample    G    C        0      0        2 
   9    chr9_439609     AAsi    G    T        0      0        2 
   9    chr9_439609     AKia    G    T        1      2        2 
   9    chr9_439609     AOna    G    T        1      2        2 
   9    chr9_439609     ASom    G    T        0      0        2 
   9    chr9_439609     HCab    G    T        0      0        2 
   9    chr9_439609     HPrz    G    T        0      0        2 
   9    chr9_439609     ZBoe    G    T        0      0        2 
   9    chr9_439609     ZGre    G    T        0      0        2 
   9    chr9_439609     ZHar    G    T        0      0        2 
   9    chr9_439609   Sample    G    T        0      0        2 
   9    chr9_455786     AAsi    A    C        0      0        2 
   9    chr9_455786     AKia    A    C        0      0        2 
   9    chr9_455786     AOna    A    C        0      0        2 
   9    chr9_455786     ASom    A    C        0      0        2 
   9    chr9_455786     HCab    A    C        1      2        2 
   9    chr9_455786     HPrz    A    C        1      2        2 
   9    chr9_455786     ZBoe    A    C        0      0        2 
   9    chr9_455786     ZGre    A    C        0      0        2 
   9    chr9_455786     ZHar    A    C        0      0        2 
   9    chr9_455786   Sample    A    C        0      0        2 
   9    chr9_494749     AAsi    C    G        0      0        2 
   9    chr9_494749     AKia    C    G        0      0        2 
   9    chr9_494749     AOna    C    G        0      0        2 
   9    chr9_494749     ASom    C    G        0      0        2 
   9    chr9_494749     HCab    C    G        0      0        2 
   9    chr9_494749     HPrz    C    G        0      0        2 
   9    chr9_494749     ZBoe    C    G        0      0        2 
   9    chr9_494749     ZGre    C    G      0.5      1        2 
   9    chr9_494749     ZHar    C    G        0      0        2 
   9    chr9_494749   Sample    C    G        0      0        2 
   9    chr9_546944     AAsi    G    C        0      0        2 
   9    chr9_546944     AKia    G    C        0      0        2 
   9    chr9_546944     AOna    G    C        0      0        2 
   9    chr9_546944     ASom    G    C        0      0        2 
   9    chr9_546944     HCab    G    C        1      2        2 
   9    chr9_546944     HPrz    G    C        1      2        2 
   9    chr9_546944     ZBoe    G    C        0      0        2 
   9    chr9_546944     ZGre    G    C        0      0        2 
   9    chr9_546944     ZHar    G    C        0      0        2 
   9    chr9_546944   Sample    G    C        0      0        2 
   9    chr9_557800     AAsi    A    C        0      0        2 
   9    chr9_557800     AKia    A    C        0      0        2 
   9    chr9_557800     AOna    A    C        0      0        2 
   9    chr9_557800     ASom    A    C        0      0        2 
   9    chr9_557800     HCab    A    C        0      0        2 
   9    chr9_557800     HPrz    A    C        0      0        2 
   9    chr9_557800     ZBoe    A    C        0      0        2 
   9    chr9_557800     ZGre    A    C        0      0        2 
   9    chr9_557800     ZHar    A    C        1      2        2 
   9    chr9_557800   Sample    A    C        0      0        2 
   9    chr9_577366     AAsi    C    A        0      0        2 
   9    chr9_577366     AKia    C    A        0      0        2 
   9    chr9_577366     AOna    C    A        0      0        2 
   9    chr9_577366     ASom    C    A        0      0        2 
   9    chr9_577366     HCab    C    A        1      2        2 
   9    chr9_577366     HPrz    C    A        1      2        2 
   9    chr9_577366     ZBoe    C    A        0      0        2 
   9    chr9_577366     ZGre    C    A        0      0        2 
   9    chr9_577366     ZHar    C    A        0      0        2 
   9    chr9_577366   Sample    C    A        0      0        2 
   9    chr9_578467     AAsi    A    T        0      0        2 
   9    chr9_578467     AKia    A    T        0      0        2 
   9    chr9_578467     AOna    A    T        1      2        2 
   9    chr9_578467     ASom    A    T        0      0        2 
   9    chr9_578467     HCab    A    T        0      0        2 
   9    chr9_578467     HPrz    A    T        0      0        2 
   9    chr9_578467     ZBoe    A    T        0      0        2 
   9    chr9_578467     ZGre    A    T        0      0        2 
   9    chr9_578467     ZHar    A    T        0      0        2 
   9    chr9_578467   Sample    A    T        0      0        2 
   9    chr9_628082     AAsi    T    A        0      0        2 
   9    chr9_628082     AKia    T    A        0      0        2 
   9    chr9_628082     AOna    T    A        0      0        2 
   9    chr9_628082     ASom    T    A        0      0        2 
   9    chr9_628082     HCab    T    A        0      0        2 
   9    chr9_628082     HPrz    T    A        0      0        2 
   9    chr9_628082     ZBoe    T    A      0.5      1        2 
   9    chr9_628082     ZGre    T    A        0      0        2 
   9    chr9_628082     ZHar    T    A        1      2        2 
   9    chr9_628082   Sample    T    A        0      0        2 
   9    chr9_628234     AAsi    G    T        0      0        2 
   9    chr9_628234     AKia    G    T        0      0        2 
   9    chr9_628234     AOna    G    T        0      0        2 
   9    chr9_628234     ASom    G    T        0      0        2 
   9    chr9_628234     HCab    G    T      0.5      1        2 
   9    chr9_628234     HPrz    G    T        0      0        2 
   9    chr9_628234     ZBoe    G    T        0      0        2 
   9    chr9_628234     ZGre    G    T        0      0        2 
   9    chr9_628234     ZHar    G    T        0      0        2 
   9    chr9_628234   Sample    G    T        0      0        2 
   9    chr9_631351     AAsi    T    G        0      0        2 
   9    chr9_631351     AKia    T    G        0      0        2 
   9    chr9_631351     AOna    T    G        0      0        2 
   9    chr9_631351     ASom    T    G        0      0        2 
   9    chr9_631351     HCab    T    G        1      2        2 
   9    chr9_631351     HPrz    T    G        1      2        2 
   9    chr9_631351     ZBoe    T    G        0      0        2 
   9    chr9_631351     ZGre    T    G        0      0        2 
   9    chr9_631351     ZHar    T    G        0      0        2 
   9    chr9_631351   Sample    T    G        0      0        2 
   9    chr9_635538     AAsi    C    A        0      0        2 
   9    chr9_635538     AKia    C    A        0      0        2 
   9    chr9_635538     AOna    C    A        0      0        2 
   9    chr9_635538     ASom    C    A      0.5      1        2 
   9    chr9_635538     HCab    C    A        0      0        2 
   9    chr9_635538     HPrz    C    A        0      0        2 
   9    chr9_635538     ZBoe    C    A        0      0        2 
   9    chr9_635538     ZGre    C    A        0      0        2 
   9    chr9_635538     ZHar    C    A        0      0        2 
   9    chr9_635538   Sample    C    A        0      0        2 
   9    chr9_635884     AAsi    G    C        0      0        2 
   9    chr9_635884     AKia    G    C        0      0        2 
   9    chr9_635884     AOna    G    C        0      0        2 
   9    chr9_635884     ASom    G    C        0      0        2 
   9    chr9_635884     HCab    G    C      0.5      1        2 
   9    chr9_635884     HPrz    G    C        0      0        2 
   9    chr9_635884     ZBoe    G    C      0.5      1        2 
   9    chr9_635884     ZGre    G    C        0      0        2 
   9    chr9_635884     ZHar    G    C        0      0        2 
   9    chr9_635884   Sample    G    C        0      0        2 
   9    chr9_657601     AAsi    C    A        0      0        2 
   9    chr9_657601     AKia    C    A        0      0        2 
   9    chr9_657601     AOna    C    A      0.5      1        2 
   9    chr9_657601     ASom    C    A        0      0        2 
   9    chr9_657601     HCab    C    A        0      0        2 
   9    chr9_657601     HPrz    C    A        0      0        2 
   9    chr9_657601     ZBoe    C    A        0      0        2 
   9    chr9_657601     ZGre    C    A        0      0        2 
   9    chr9_657601     ZHar    C    A        0      0        2 
   9    chr9_657601   Sample    C    A        0      0        2 
   9    chr9_658712     AAsi    T    G        0      0        2 
   9    chr9_658712     AKia    T    G        0      0        2 
   9    chr9_658712     AOna    T    G        0      0        2 
   9    chr9_658712     ASom    T    G        0      0        2 
   9    chr9_658712     HCab    T    G        0      0        2 
   9    chr9_658712     HPrz    T    G        0      0        2 
   9    chr9_658712     ZBoe    T    G        0      0        2 
   9    chr9_658712     ZGre    T    G        0      0        2 
   9    chr9_658712     ZHar    T    G        1      2        2 
   9    chr9_658712   Sample    T    G        0      0        2 
   9    chr9_660628     AAsi    T    A        0      0        2 
   9    chr9_660628     AKia    T    A        0      0        2 
   9    chr9_660628     AOna    T    A        0      0        2 
   9    chr9_660628     ASom    T    A        0      0        2 
   9    chr9_660628     HCab    T    A        0      0        2 
   9    chr9_660628     HPrz    T    A        0      0        2 
   9    chr9_660628     ZBoe    T    A        0      0        2 
   9    chr9_660628     ZGre    T    A        0      0        2 
   9    chr9_660628     ZHar    T    A      0.5      1        2 
   9    chr9_660628   Sample    T    A        0      0        2 
   9    chr9_663437     AAsi    C    G        0      0        2 
   9    chr9_663437     AKia    C    G        0      0        2 
   9    chr9_663437     AOna    C    G        0      0        2 
   9    chr9_663437     ASom    C    G        1      2        2 
   9    chr9_663437     HCab    C    G        0      0        2 
   9    chr9_663437     HPrz    C    G        0      0        2 
   9    chr9_663437     ZBoe    C    G        0      0        2 
   9    chr9_663437     ZGre    C    G        0      0        2 
   9    chr9_663437     ZHar    C    G        0      0        2 
   9    chr9_663437   Sample    C    G        0      0        2 
   9    chr9_666094     AAsi    A    C        0      0        2 
   9    chr9_666094     AKia    A    C        0      0        2 
   9    chr9_666094     AOna    A    C      0.5      1        2 
   9    chr9_666094     ASom    A    C        0      0        2 
   9    chr9_666094     HCab    A    C        0      0        2 
   9    chr9_666094     HPrz    A    C        0      0        2 
   9    chr9_666094     ZBoe    A    C        0      0        2 
   9    chr9_666094     ZGre    A    C        0      0        2 
   9    chr9_666094     ZHar    A    C        0      0        2 
   9    chr9_666094   Sample    A    C        0      0        2 
   9    chr9_711438     AAsi    A    C        0      0        2 
   9    chr9_711438     AKia    A    C        0      0        2 
   9    chr9_711438     AOna    A    C        0      0        2 
   9    chr9_711438     ASom    A    C        0      0        2 
   9    chr9_711438     HCab    A    C        0      0        2 
   9    chr9_711438     HPrz    A    C        0      0        2 
   9    chr9_711438     ZBoe    A    C        0      0        2 
   9    chr9_711438     ZGre    A    C        0      0        2 
   9    chr9_711438     ZHar    A    C      0.5      1        2 
   9    chr9_711438   Sample    A    C        0      0        2 
   9    chr9_721356     AAsi    T    A        0      0        2 
   9    chr9_721356     AKia    T    A        0      0        2 
   9    chr9_721356     AOna    T    A        0      0        2 
   9    chr9_721356     ASom    T    A        0      0        2 
   9    chr9_721356     HCab    T    A      0.5      1        2 
   9    chr9_721356     HPrz    T    A        1      2        2 
   9    chr9_721356     ZBoe    T    A        0      0        2 
   9    chr9_721356     ZGre    T    A        0      0        2 
   9    chr9_721356     ZHar    T    A        0      0        2 
   9    chr9_721356   Sample    T    A        0      0        2 
   9    chr9_723402     AAsi    C    A        0      0        2 
   9    chr9_723402     AKia    C    A        0      0        2 
   9    chr9_723402     AOna    C    A        0      0        2 
   9    chr9_723402     ASom    C    A        0      0        2 
   9    chr9_723402     HCab    C    A        0      0        2 
   9    chr9_723402     HPrz    C    A        0      0        2 
   9    chr9_723402     ZBoe    C    A        0      0        2 
   9    chr9_723402     ZGre    C    A        0      0        2 
   9    chr9_723402     ZHar    C    A      0.5      1        2 
   9    chr9_723402   Sample    C    A        0      0        2 
   9    chr9_781256     AAsi    C    A        0      0        2 
   9    chr9_781256     AKia    C    A        0      0        2 
   9    chr9_781256     AOna    C    A        0      0        2 
   9    chr9_781256     ASom    C    A        0      0        2 
   9    chr9_781256     HCab    C    A        1      2        2 
   9    chr9_781256     HPrz    C    A        1      2        2 
   9    chr9_781256     ZBoe    C    A        0      0        2 
   9    chr9_781256     ZGre    C    A        0      0        2 
   9    chr9_781256     ZHar    C    A        0      0        2 
   9    chr9_781256   Sample    C    A        0      0        2 
   9    chr9_789388     AAsi    A    C        0      0        2 
   9    chr9_789388     AKia    A    C        0      0        2 
   9    chr9_789388     AOna    A    C        0      0        2 
   9    chr9_789388     ASom    A    C        0      0        2 
   9    chr9_789388     HCab    A    C        0      0        2 
   9    chr9_789388     HPrz    A    C        0      0        2 
   9    chr9_789388     ZBoe    A    C        0      0        2 
   9    chr9_789388     ZGre    A    C        0      0        2 
   9    chr9_789388     ZHar    A    C        1      2        2 
   9    chr9_789388   Sample    A    C        0      0        2 
   9    chr9_839388     AAsi    G    T        0      0        2 
   9    chr9_839388     AKia    G    T        0      0        2 
   9    chr9_839388     AOna    G    T        0      0        2 
   9    chr9_839388     ASom    G    T        1      2        2 
   9    chr9_839388     HCab    G    T        0      0        2 
   9    chr9_839388     HPrz    G    T        0      0        2 
   9    chr9_839388     ZBoe    G    T        0      0        2 
   9    chr9_839388     ZGre    G    T        0      0        2 
   9    chr9_839388     ZHar    G    T        0      0        2 
   9    chr9_839388   Sample    G    T        0      0        2 
   9    chr9_847761     AAsi    C    A        0      0        2 
   9    chr9_847761     AKia    C    A        0      0        2 
   9    chr9_847761     AOna    C    A        0      0        2 
   9    chr9_847761     ASom    C    A        0      0        2 
   9    chr9_847761     HCab    C    A        0      0        2 
   9    chr9_847761     HPrz    C    A        0      0        2 
   9    chr9_847761     ZBoe    C    A        1      2        2 
   9    chr9_847761     ZGre    C    A        1      2        2 
   9    chr9_847761     ZHar    C    A        0      0        2 
   9    chr9_847761   Sample    C    A        0      0        2 
   9    chr9_850719     AAsi    A    T        0      0        2 
   9    chr9_850719     AKia    A    T        0      0        2 
   9    chr9_850719     AOna    A    T        0      0        2 
   9    chr9_850719     ASom    A    T        0      0        2 
   9    chr9_850719     HCab    A    T        0      0        2 
   9    chr9_850719     HPrz    A    T        0      0        2 
   9    chr9_850719     ZBoe    A    T      0.5      1        2 
   9    chr9_850719     ZGre    A    T        0      0        2 
   9    chr9_850719     ZHar    A    T        0      0        2 
   9    chr9_850719   Sample    A    T        0      0        2 
   9    chr9_892815     AAsi    T    G        1      2        2 
   9    chr9_892815     AKia    T    G        0      0        2 
   9    chr9_892815     AOna    T    G        1      2        2 
   9    chr9_892815     ASom    T    G        1      2        2 
   9    chr9_892815     HCab    T    G        0      0        2 
   9    chr9_892815     HPrz    T    G        0      0        2 
   9    chr9_892815     ZBoe    T    G        0      0        2 
   9    chr9_892815     ZGre    T    G        0      0        2 
   9    chr9_892815     ZHar    T    G        0      0        2 
   9    chr9_892815   Sample    T    G        1      2        2 
   9    chr9_897130     AAsi    A    C        0      0        2 
   9    chr9_897130     AKia    A    C        0      0        2 
   9    chr9_897130     AOna    A    C        0      0        2 
   9    chr9_897130     ASom    A    C        0      0        2 
   9    chr9_897130     HCab    A    C        0      0        2 
   9    chr9_897130     HPrz    A    C        0      0        2 
   9    chr9_897130     ZBoe    A    C        1      2        2 
   9    chr9_897130     ZGre    A    C        0      0        2 
   9    chr9_897130     ZHar    A    C        0      0        2 
   9    chr9_897130   Sample    A    C        0      0        2 
   9    chr9_903440     AAsi    C    G        0      0        2 
   9    chr9_903440     AKia    C    G        0      0        2 
   9    chr9_903440     AOna    C    G      0.5      1        2 
   9    chr9_903440     ASom    C    G        0      0        2 
   9    chr9_903440     HCab    C    G        0      0        2 
   9    chr9_903440     HPrz    C    G        0      0        2 
   9    chr9_903440     ZBoe    C    G        0      0        2 
   9    chr9_903440     ZGre    C    G        0      0        2 
   9    chr9_903440     ZHar    C    G        0      0        2 
   9    chr9_903440   Sample    C    G        0      0        2 
   9    chr9_906680     AAsi    C    A        0      0        2 
   9    chr9_906680     AKia    C    A        0      0        2 
   9    chr9_906680     AOna    C    A        0      0        2 
   9    chr9_906680     ASom    C    A        0      0        2 
   9    chr9_906680     HCab    C    A        0      0        2 
   9    chr9_906680     HPrz    C    A        0      0        2 
   9    chr9_906680     ZBoe    C    A        0      0        2 
   9    chr9_906680     ZGre    C    A      0.5      1        2 
   9    chr9_906680     ZHar    C    A        0      0        2 
   9    chr9_906680   Sample    C    A        0      0        2 
   9    chr9_907002     AAsi    T    A        0      0        2 
   9    chr9_907002     AKia    T    A        0      0        2 
   9    chr9_907002     AOna    T    A        0      0        2 
   9    chr9_907002     ASom    T    A        0      0        2 
   9    chr9_907002     HCab    T    A        0      0        2 
   9    chr9_907002     HPrz    T    A        0      0        2 
   9    chr9_907002     ZBoe    T    A        1      2        2 
   9    chr9_907002     ZGre    T    A        1      2        2 
   9    chr9_907002     ZHar    T    A        1      2        2 
   9    chr9_907002   Sample    T    A        0      0        2 
   9    chr9_924457     AAsi    T    A        0      0        2 
   9    chr9_924457     AKia    T    A        0      0        2 
   9    chr9_924457     AOna    T    A        0      0        2 
   9    chr9_924457     ASom    T    A        0      0        2 
   9    chr9_924457     HCab    T    A        0      0        2 
   9    chr9_924457     HPrz    T    A        0      0        2 
   9    chr9_924457     ZBoe    T    A        0      0        2 
   9    chr9_924457     ZGre    T    A      0.5      1        2 
   9    chr9_924457     ZHar    T    A        0      0        2 
   9    chr9_924457   Sample    T    A        0      0        2 
   9    chr9_946894     AAsi    A    C        0      0        2 
   9    chr9_946894     AKia    A    C        1      2        2 
   9    chr9_946894     AOna    A    C        0      0        2 
   9    chr9_946894     ASom    A    C        0      0        2 
   9    chr9_946894     HCab    A    C        0      0        2 
   9    chr9_946894     HPrz    A    C        0      0        2 
   9    chr9_946894     ZBoe    A    C        0      0        2 
   9    chr9_946894     ZGre    A    C        0      0        2 
   9    chr9_946894     ZHar    A    C        0      0        2 
   9    chr9_946894   Sample    A    C        0      0        2 
   9    chr9_953275     AAsi    C    A        0      0        2 
   9    chr9_953275     AKia    C    A        0      0        2 
   9    chr9_953275     AOna    C    A        1      2        2 
   9    chr9_953275     ASom    C    A        0      0        2 
   9    chr9_953275     HCab    C    A        0      0        2 
   9    chr9_953275     HPrz    C    A        0      0        2 
   9    chr9_953275     ZBoe    C    A        0      0        2 
   9    chr9_953275     ZGre    C    A        0      0        2 
   9    chr9_953275     ZHar    C    A        0      0        2 
   9    chr9_953275   Sample    C    A        0      0        2 
   9    chr9_980475     AAsi    A    C        0      0        2 
   9    chr9_980475     AKia    A    C        0      0        2 
   9    chr9_980475     AOna    A    C        0      0        2 
   9    chr9_980475     ASom    A    C        0      0        2 
   9    chr9_980475     HCab    A    C        1      2        2 
   9    chr9_980475     HPrz    A    C        1      2        2 
   9    chr9_980475     ZBoe    A    C        0      0        2 
   9    chr9_980475     ZGre    A    C        0      0        2 
   9    chr9_980475     ZHar    A    C        0      0        2 
   9    chr9_980475   Sample    A    C        0      0        2 
   9   chr9_1001409     AAsi    G    T        0      0        2 
   9   chr9_1001409     AKia    G    T        0      0        2 
   9   chr9_1001409     AOna    G    T        0      0        2 
   9   chr9_1001409     ASom    G    T        0      0        2 
   9   chr9_1001409     HCab    G    T        0      0        2 
   9   chr9_1001409     HPrz    G    T        0      0        2 
   9   chr9_1001409     ZBoe    G    T      0.5      1        2 
   9   chr9_1001409     ZGre    G    T        0      0        2 
   9   chr9_1001409     ZHar    G    T        0      0        2 
   9   chr9_1001409   Sample    G    T        0      0        2 
   9   chr9_1009442     AAsi    C    G        0      0        2 
   9   chr9_1009442     AKia    C    G        0      0        2 
   9   chr9_1009442     AOna    C    G        0      0        2 
   9   chr9_1009442     ASom    C    G      0.5      1        2 
   9   chr9_1009442     HCab    C    G        0      0        2 
   9   chr9_1009442     HPrz    C    G        0      0        2 
   9   chr9_1009442     ZBoe    C    G        0      0        2 
   9   chr9_1009442     ZGre    C    G        0      0        2 
   9   chr9_1009442     ZHar    C    G        0      0        2 
   9   chr9_1009442   Sample    C    G        0      0        2 
   9   chr9_1014363     AAsi    T    G        0      0        2 
   9   chr9_1014363     AKia    T    G        0      0        2 
   9   chr9_1014363     AOna    T    G        0      0        2 
   9   chr9_1014363     ASom    T    G        0      0        2 
   9   chr9_1014363     HCab    T    G        1      2        2 
   9   chr9_1014363     HPrz    T    G        1      2        2 
   9   chr9_1014363     ZBoe    T    G        0      0        2 
   9   chr9_1014363     ZGre    T    G        0      0        2 
   9   chr9_1014363     ZHar    T    G        0      0        2 
   9   chr9_1014363   Sample    T    G        0      0        2 
   9   chr9_1021913     AAsi    G    T        0      0        2 
   9   chr9_1021913     AKia    G    T        0      0        2 
   9   chr9_1021913     AOna    G    T        0      0        2 
   9   chr9_1021913     ASom    G    T        0      0        2 
   9   chr9_1021913     HCab    G    T        1      2        2 
   9   chr9_1021913     HPrz    G    T        1      2        2 
   9   chr9_1021913     ZBoe    G    T        0      0        2 
   9   chr9_1021913     ZGre    G    T        0      0        2 
   9   chr9_1021913     ZHar    G    T        0      0        2 
   9   chr9_1021913   Sample    G    T        0      0        2 
   9   chr9_1066557     AAsi    T    A        0      0        2 
   9   chr9_1066557     AKia    T    A        0      0        2 
   9   chr9_1066557     AOna    T    A        0      0        2 
   9   chr9_1066557     ASom    T    A        0      0        2 
   9   chr9_1066557     HCab    T    A      0.5      1        2 
   9   chr9_1066557     HPrz    T    A      0.5      1        2 
   9   chr9_1066557     ZBoe    T    A        0      0        2 
   9   chr9_1066557     ZGre    T    A        0      0        2 
   9   chr9_1066557     ZHar    T    A        0      0        2 
   9   chr9_1066557   Sample    T    A        0      0        2 
   9   chr9_1077225     AAsi    G    T        0      0        2 
   9   chr9_1077225     AKia    G    T        0      0        2 
   9   chr9_1077225     AOna    G    T        0      0        2 
   9   chr9_1077225     ASom    G    T        0      0        2 
   9   chr9_1077225     HCab    G    T        0      0        2 
   9   chr9_1077225     HPrz    G    T        0      0        2 
   9   chr9_1077225     ZBoe    G    T        0      0        2 
   9   chr9_1077225     ZGre    G    T        0      0        2 
   9   chr9_1077225     ZHar    G    T        1      2        2 
   9   chr9_1077225   Sample    G    T        0      0        2 
   9   chr9_1088026     AAsi    A    C        0      0        2 
   9   chr9_1088026     AKia    A    C        0      0        2 
   9   chr9_1088026     AOna    A    C        0      0        2 
   9   chr9_1088026     ASom    A    C        0      0        2 
   9   chr9_1088026     HCab    A    C        1      2        2 
   9   chr9_1088026     HPrz    A    C        1      2        2 
   9   chr9_1088026     ZBoe    A    C        0      0        2 
   9   chr9_1088026     ZGre    A    C        0      0        2 
   9   chr9_1088026     ZHar    A    C        0      0        2 
   9   chr9_1088026   Sample    A    C        0      0        2 
   9   chr9_1098125     AAsi    T    G        0      0        2 
   9   chr9_1098125     AKia    T    G        0      0        2 
   9   chr9_1098125     AOna    T    G        0      0        2 
   9   chr9_1098125     ASom    T    G        0      0        2 
   9   chr9_1098125     HCab    T    G        0      0        2 
   9   chr9_1098125     HPrz    T    G        1      2        2 
   9   chr9_1098125     ZBoe    T    G        0      0        2 
   9   chr9_1098125     ZGre    T    G        0      0        2 
   9   chr9_1098125     ZHar    T    G        0      0        2 
   9   chr9_1098125   Sample    T    G        0      0        2 
   9   chr9_1117012     AAsi    G    T        0      0        2 
   9   chr9_1117012     AKia    G    T        0      0        2 
   9   chr9_1117012     AOna    G    T        0      0        2 
   9   chr9_1117012     ASom    G    T        0      0        2 
   9   chr9_1117012     HCab    G    T        1      2        2 
   9   chr9_1117012     HPrz    G    T        1      2        2 
   9   chr9_1117012     ZBoe    G    T        0      0        2 
   9   chr9_1117012     ZGre    G    T        0      0        2 
   9   chr9_1117012     ZHar    G    T        0      0        2 
   9   chr9_1117012   Sample    G    T        0      0        2 
   9   chr9_1126429     AAsi    T    A        0      0        2 
   9   chr9_1126429     AKia    T    A        0      0        2 
   9   chr9_1126429     AOna    T    A        0      0        2 
   9   chr9_1126429     ASom    T    A        0      0        2 
   9   chr9_1126429     HCab    T    A        1      2        2 
   9   chr9_1126429     HPrz    T    A        1      2        2 
   9   chr9_1126429     ZBoe    T    A        0      0        2 
   9   chr9_1126429     ZGre    T    A        0      0        2 
   9   chr9_1126429     ZHar    T    A        0      0        2 
   9   chr9_1126429   Sample    T    A        0      0        2 
   9   chr9_1147593     AAsi    G    C        0      0        2 
   9   chr9_1147593     AKia    G    C        0      0        2 
   9   chr9_1147593     AOna    G    C        1      2        2 
   9   chr9_1147593     ASom    G    C        0      0        2 
   9   chr9_1147593     HCab    G    C        0      0        2 
   9   chr9_1147593     HPrz    G    C        0      0        2 
   9   chr9_1147593     ZBoe    G    C        0      0        2 
   9   chr9_1147593     ZGre    G    C        0      0        2 
   9   chr9_1147593     ZHar    G    C        0      0        2 
   9   chr9_1147593   Sample    G    C        0      0        2 
   9   chr9_1221100     AAsi    A    C        0      0        2 
   9   chr9_1221100     AKia    A    C        0      0        2 
   9   chr9_1221100     AOna    A    C        0      0        2 
   9   chr9_1221100     ASom    A    C        0      0        2 
   9   chr9_1221100     HCab    A    C        0      0        2 
   9   chr9_1221100     HPrz    A    C        0      0        2 
   9   chr9_1221100     ZBoe    A    C      0.5      1        2 
   9   chr9_1221100     ZGre    A    C        0      0        2 
   9   chr9_1221100     ZHar    A    C        0      0        2 
   9   chr9_1221100   Sample    A    C        0      0        2 
   9   chr9_1226446     AAsi    C    A        0      0        2 
   9   chr9_1226446     AKia    C    A        0      0        2 
   9   chr9_1226446     AOna    C    A      0.5      1        2 
   9   chr9_1226446     ASom    C    A        0      0        2 
   9   chr9_1226446     HCab    C    A        0      0        2 
   9   chr9_1226446     HPrz    C    A        0      0        2 
   9   chr9_1226446     ZBoe    C    A        0      0        2 
   9   chr9_1226446     ZGre    C    A        0      0        2 
   9   chr9_1226446     ZHar    C    A        0      0        2 
   9   chr9_1226446   Sample    C    A        0      0        2 
   9   chr9_1228547     AAsi    C    G        0      0        2 
   9   chr9_1228547     AKia    C    G        0      0        2 
   9   chr9_1228547     AOna    C    G      0.5      1        2 
   9   chr9_1228547     ASom    C    G        0      0        2 
   9   chr9_1228547     HCab    C    G        0      0        2 
   9   chr9_1228547     HPrz    C    G        0      0        2 
   9   chr9_1228547     ZBoe    C    G        0      0        2 
   9   chr9_1228547     ZGre    C    G        0      0        2 
   9   chr9_1228547     ZHar    C    G        0      0        2 
   9   chr9_1228547   Sample    C    G        0      0        2 
   9   chr9_1252439     AAsi    T    G        0      0        2 
   9   chr9_1252439     AKia    T    G        0      0        2 
   9   chr9_1252439     AOna    T    G      0.5      1        2 
   9   chr9_1252439     ASom    T    G        0      0        2 
   9   chr9_1252439     HCab    T    G        0      0        2 
   9   chr9_1252439     HPrz    T    G        0      0        2 
   9   chr9_1252439     ZBoe    T    G        0      0        2 
   9   chr9_1252439     ZGre    T    G        0      0        2 
   9   chr9_1252439     ZHar    T    G        0      0        2 
   9   chr9_1252439   Sample    T    G        0      0        2 
   9   chr9_1268050     AAsi    C    A        0      0        2 
   9   chr9_1268050     AKia    C    A        0      0        2 
   9   chr9_1268050     AOna    C    A      0.5      1        2 
   9   chr9_1268050     ASom    C    A        0      0        2 
   9   chr9_1268050     HCab    C    A        0      0        2 
   9   chr9_1268050     HPrz    C    A        0      0        2 
   9   chr9_1268050     ZBoe    C    A        0      0        2 
   9   chr9_1268050     ZGre    C    A        0      0        2 
   9   chr9_1268050     ZHar    C    A        0      0        2 
   9   chr9_1268050   Sample    C    A        0      0        2 
   9   chr9_1291691     AAsi    C    G        1      2        2 
   9   chr9_1291691     AKia    C    G        0      0        2 
   9   chr9_1291691     AOna    C    G        0      0        2 
   9   chr9_1291691     ASom    C    G        1      2        2 
   9   chr9_1291691     HCab    C    G        0      0        2 
   9   chr9_1291691     HPrz    C    G        0      0        2 
   9   chr9_1291691     ZBoe    C    G        0      0        2 
   9   chr9_1291691     ZGre    C    G        0      0        2 
   9   chr9_1291691     ZHar    C    G        0      0        2 
   9   chr9_1291691   Sample    C    G        1      2        2 
   9   chr9_1309136     AAsi    G    T        0      0        2 
   9   chr9_1309136     AKia    G    T        0      0        2 
   9   chr9_1309136     AOna    G    T        0      0        2 
   9   chr9_1309136     ASom    G    T        0      0        2 
   9   chr9_1309136     HCab    G    T        0      0        2 
   9   chr9_1309136     HPrz    G    T        0      0        2 
   9   chr9_1309136     ZBoe    G    T        0      0        2 
   9   chr9_1309136     ZGre    G    T        0      0        2 
   9   chr9_1309136     ZHar    G    T      0.5      1        2 
   9   chr9_1309136   Sample    G    T        0      0        2 
   9   chr9_1330771     AAsi    A    T        0      0        2 
   9   chr9_1330771     AKia    A    T        1      2        2 
   9   chr9_1330771     AOna    A    T      0.5      1        2 
   9   chr9_1330771     ASom    A    T        0      0        2 
   9   chr9_1330771     HCab    A    T        0      0        2 
   9   chr9_1330771     HPrz    A    T        0      0        2 
   9   chr9_1330771     ZBoe    A    T        0      0        2 
   9   chr9_1330771     ZGre    A    T        0      0        2 
   9   chr9_1330771     ZHar    A    T        0      0        2 
   9   chr9_1330771   Sample    A    T        0      0        2 
   9   chr9_1339920     AAsi    T    G        0      0        2 
   9   chr9_1339920     AKia    T    G        0      0        2 
   9   chr9_1339920     AOna    T    G        0      0        2 
   9   chr9_1339920     ASom    T    G        0      0        2 
   9   chr9_1339920     HCab    T    G        0      0        2 
   9   chr9_1339920     HPrz    T    G        0      0        2 
   9   chr9_1339920     ZBoe    T    G      0.5      1        2 
   9   chr9_1339920     ZGre    T    G        0      0        2 
   9   chr9_1339920     ZHar    T    G        0      0        2 
   9   chr9_1339920   Sample    T    G        0      0        2 
   9   chr9_1346166     AAsi    T    A        0      0        2 
   9   chr9_1346166     AKia    T    A        0      0        2 
   9   chr9_1346166     AOna    T    A        0      0        2 
   9   chr9_1346166     ASom    T    A        0      0        2 
   9   chr9_1346166     HCab    T    A        1      2        2 
   9   chr9_1346166     HPrz    T    A        1      2        2 
   9   chr9_1346166     ZBoe    T    A        0      0        2 
   9   chr9_1346166     ZGre    T    A        0      0        2 
   9   chr9_1346166     ZHar    T    A        0      0        2 
   9   chr9_1346166   Sample    T    A        0      0        2 
   9   chr9_1349731     AAsi    T    G        0      0        2 
   9   chr9_1349731     AKia    T    G        1      2        2 
   9   chr9_1349731     AOna    T    G      0.5      1        2 
   9   chr9_1349731     ASom    T    G        0      0        2 
   9   chr9_1349731     HCab    T    G        0      0        2 
   9   chr9_1349731     HPrz    T    G        0      0        2 
   9   chr9_1349731     ZBoe    T    G        0      0        2 
   9   chr9_1349731     ZGre    T    G        0      0        2 
   9   chr9_1349731     ZHar    T    G        0      0        2 
   9   chr9_1349731   Sample    T    G        0      0        2 
   9   chr9_1363714     AAsi    C    G        0      0        2 
   9   chr9_1363714     AKia    C    G        0      0        2 
   9   chr9_1363714     AOna    C    G        0      0        2 
   9   chr9_1363714     ASom    C    G        0      0        2 
   9   chr9_1363714     HCab    C    G        1      2        2 
   9   chr9_1363714     HPrz    C    G        1      2        2 
   9   chr9_1363714     ZBoe    C    G        0      0        2 
   9   chr9_1363714     ZGre    C    G        0      0        2 
   9   chr9_1363714     ZHar    C    G        0      0        2 
   9   chr9_1363714   Sample    C    G        0      0        2 
   9   chr9_1366775     AAsi    T    A        0      0        2 
   9   chr9_1366775     AKia    T    A        0      0        2 
   9   chr9_1366775     AOna    T    A      0.5      1        2 
   9   chr9_1366775     ASom    T    A        0      0        2 
   9   chr9_1366775     HCab    T    A        0      0        2 
   9   chr9_1366775     HPrz    T    A        0      0        2 
   9   chr9_1366775     ZBoe    T    A        0      0        2 
   9   chr9_1366775     ZGre    T    A        0      0        2 
   9   chr9_1366775     ZHar    T    A        0      0        2 
   9   chr9_1366775   Sample    T    A        0      0        2 
   9   chr9_1368554     AAsi    G    C        0      0        2 
   9   chr9_1368554     AKia    G    C        0      0        2 
   9   chr9_1368554     AOna    G    C        0      0        2 
   9   chr9_1368554     ASom    G    C        0      0        2 
   9   chr9_1368554     HCab    G    C        0      0        2 
   9   chr9_1368554     HPrz    G    C        0      0        2 
   9   chr9_1368554     ZBoe    G    C      0.5      1        2 
   9   chr9_1368554     ZGre    G    C        0      0        2 
   9   chr9_1368554     ZHar    G    C        0      0        2 
   9   chr9_1368554   Sample    G    C        0      0        2 
   9   chr9_1374441     AAsi    C    A        0      0        2 
   9   chr9_1374441     AKia    C    A        0      0        2 
   9   chr9_1374441     AOna    C    A        0      0        2 
   9   chr9_1374441     ASom    C    A        0      0        2 
   9   chr9_1374441     HCab    C    A        1      2        2 
   9   chr9_1374441     HPrz    C    A        1      2        2 
   9   chr9_1374441     ZBoe    C    A        0      0        2 
   9   chr9_1374441     ZGre    C    A        0      0        2 
   9   chr9_1374441     ZHar    C    A        0      0        2 
   9   chr9_1374441   Sample    C    A        0      0        2 
   9   chr9_1433065     AAsi    C    A        0      0        2 
   9   chr9_1433065     AKia    C    A        1      2        2 
   9   chr9_1433065     AOna    C    A        0      0        2 
   9   chr9_1433065     ASom    C    A        0      0        2 
   9   chr9_1433065     HCab    C    A        0      0        2 
   9   chr9_1433065     HPrz    C    A        0      0        2 
   9   chr9_1433065     ZBoe    C    A        0      0        2 
   9   chr9_1433065     ZGre    C    A        0      0        2 
   9   chr9_1433065     ZHar    C    A        0      0        2 
   9   chr9_1433065   Sample    C    A        0      0        2 
   9   chr9_1443708     AAsi    C    G        0      0        2 
   9   chr9_1443708     AKia    C    G        0      0        2 
   9   chr9_1443708     AOna    C    G        0      0        2 
   9   chr9_1443708     ASom    C    G        0      0        2 
   9   chr9_1443708     HCab    C    G        0      0        2 
   9   chr9_1443708     HPrz    C    G        0      0        2 
   9   chr9_1443708     ZBoe    C    G        0      0        2 
   9   chr9_1443708     ZGre    C    G      0.5      1        2 
   9   chr9_1443708     ZHar    C    G        0      0        2 
   9   chr9_1443708   Sample    C    G        0      0        2 
   9   chr9_1452529     AAsi    C    G        0      0        2 
   9   chr9_1452529     AKia    C    G        0      0        2 
   9   chr9_1452529     AOna    C    G        0      0        2 
   9   chr9_1452529     ASom    C    G        0      0        2 
   9   chr9_1452529     HCab    C    G        0      0        2 
   9   chr9_1452529     HPrz    C    G        0      0        2 
   9   chr9_1452529     ZBoe    C    G        0      0        2 
   9   chr9_1452529     ZGre    C    G      0.5      1        2 
   9   chr9_1452529     ZHar    C    G        0      0        2 
   9   chr9_1452529   Sample    C    G        0      0        2 
   9   chr9_1455949     AAsi    C    A        0      0        2 
   9   chr9_1455949     AKia    C    A        0      0        2 
   9   chr9_1455949     AOna    C    A        0      0        2 
   9   chr9_1455949     ASom    C    A        0      0        2 
   9   chr9_1455949     HCab    C    A        0      0        2 
   9   chr9_1455949     HPrz    C    A        0      0        2 
   9   chr9_1455949     ZBoe    C    A        0      0        2 
   9   chr9_1455949     ZGre    C    A      0.5      1        2 
   9   chr9_1455949     ZHar    C    A        0      0        2 
   9   chr9_1455949   Sample    C    A        0      0        2 
   9   chr9_1497111     AAsi    C    A        0      0        2 
   9   chr9_1497111     AKia    C    A        0      0        2 
   9   chr9_1497111     AOna    C    A      0.5      1        2 
   9   chr9_1497111     ASom    C    A        0      0        2 
   9   chr9_1497111     HCab    C    A        0      0        2 
   9   chr9_1497111     HPrz    C    A        0      0        2 
   9   chr9_1497111     ZBoe    C    A        0      0        2 
   9   chr9_1497111     ZGre    C    A        0      0        2 
   9   chr9_1497111     ZHar    C    A        0      0        2 
   9   chr9_1497111   Sample    C    A        0      0        2 
   9   chr9_1499168     AAsi    C    A        0      0        2 
   9   chr9_1499168     AKia    C    A        0      0        2 
   9   chr9_1499168     AOna    C    A        0      0        2 
   9   chr9_1499168     ASom    C    A        0      0        2 
   9   chr9_1499168     HCab    C    A      0.5      1        2 
   9   chr9_1499168     HPrz    C    A      0.5      1        2 
   9   chr9_1499168     ZBoe    C    A        0      0        2 
   9   chr9_1499168     ZGre    C    A        0      0        2 
   9   chr9_1499168     ZHar    C    A        0      0        2 
   9   chr9_1499168   Sample    C    A        0      0        2 
   9   chr9_1507337     AAsi    C    G        0      0        2 
   9   chr9_1507337     AKia    C    G        0      0        2 
   9   chr9_1507337     AOna    C    G        0      0        2 
   9   chr9_1507337     ASom    C    G        0      0        2 
   9   chr9_1507337     HCab    C    G        0      0        2 
   9   chr9_1507337     HPrz    C    G        0      0        2 
   9   chr9_1507337     ZBoe    C    G      0.5      1        2 
   9   chr9_1507337     ZGre    C    G        0      0        2 
   9   chr9_1507337     ZHar    C    G        0      0        2 
   9   chr9_1507337   Sample    C    G        0      0        2 
   9   chr9_1525867     AAsi    T    G        0      0        2 
   9   chr9_1525867     AKia    T    G      0.5      1        2 
   9   chr9_1525867     AOna    T    G        0      0        2 
   9   chr9_1525867     ASom    T    G        0      0        2 
   9   chr9_1525867     HCab    T    G        0      0        2 
   9   chr9_1525867     HPrz    T    G        0      0        2 
   9   chr9_1525867     ZBoe    T    G        0      0        2 
   9   chr9_1525867     ZGre    T    G        0      0        2 
   9   chr9_1525867     ZHar    T    G        0      0        2 
   9   chr9_1525867   Sample    T    G        0      0        2 
   9   chr9_1530943     AAsi    G    T        0      0        2 
   9   chr9_1530943     AKia    G    T        0      0        2 
   9   chr9_1530943     AOna    G    T      0.5      1        2 
   9   chr9_1530943     ASom    G    T        0      0        2 
   9   chr9_1530943     HCab    G    T        0      0        2 
   9   chr9_1530943     HPrz    G    T        0      0        2 
   9   chr9_1530943     ZBoe    G    T        0      0        2 
   9   chr9_1530943     ZGre    G    T        0      0        2 
   9   chr9_1530943     ZHar    G    T        0      0        2 
   9   chr9_1530943   Sample    G    T        0      0        2 
   9   chr9_1551054     AAsi    A    C        0      0        2 
   9   chr9_1551054     AKia    A    C        0      0        2 
   9   chr9_1551054     AOna    A    C        0      0        2 
   9   chr9_1551054     ASom    A    C        0      0        2 
   9   chr9_1551054     HCab    A    C        0      0        2 
   9   chr9_1551054     HPrz    A    C        0      0        2 
   9   chr9_1551054     ZBoe    A    C      0.5      1        2 
   9   chr9_1551054     ZGre    A    C        0      0        2 
   9   chr9_1551054     ZHar    A    C        0      0        2 
   9   chr9_1551054   Sample    A    C        0      0        2 
   9   chr9_1552410     AAsi    G    T        0      0        2 
   9   chr9_1552410     AKia    G    T        0      0        2 
   9   chr9_1552410     AOna    G    T        0      0        2 
   9   chr9_1552410     ASom    G    T        0      0        2 
   9   chr9_1552410     HCab    G    T        1      2        2 
   9   chr9_1552410     HPrz    G    T        1      2        2 
   9   chr9_1552410     ZBoe    G    T        0      0        2 
   9   chr9_1552410     ZGre    G    T        0      0        2 
   9   chr9_1552410     ZHar    G    T        0      0        2 
   9   chr9_1552410   Sample    G    T        0      0        2 
   9   chr9_1604943     AAsi    T    G        0      0        2 
   9   chr9_1604943     AKia    T    G        0      0        2 
   9   chr9_1604943     AOna    T    G        0      0        2 
   9   chr9_1604943     ASom    T    G        0      0        2 
   9   chr9_1604943     HCab    T    G        0      0        2 
   9   chr9_1604943     HPrz    T    G        0      0        2 
   9   chr9_1604943     ZBoe    T    G        0      0        2 
   9   chr9_1604943     ZGre    T    G        1      2        2 
   9   chr9_1604943     ZHar    T    G        0      0        2 
   9   chr9_1604943   Sample    T    G        0      0        2 
   9   chr9_1630699     AAsi    T    G        0      0        2 
   9   chr9_1630699     AKia    T    G        0      0        2 
   9   chr9_1630699     AOna    T    G        0      0        2 
   9   chr9_1630699     ASom    T    G        0      0        2 
   9   chr9_1630699     HCab    T    G      0.5      1        2 
   9   chr9_1630699     HPrz    T    G        0      0        2 
   9   chr9_1630699     ZBoe    T    G        0      0        2 
   9   chr9_1630699     ZGre    T    G        0      0        2 
   9   chr9_1630699     ZHar    T    G        0      0        2 
   9   chr9_1630699   Sample    T    G        0      0        2 
   9   chr9_1634281     AAsi    C    A        0      0        2 
   9   chr9_1634281     AKia    C    A        0      0        2 
   9   chr9_1634281     AOna    C    A        0      0        2 
   9   chr9_1634281     ASom    C    A        0      0        2 
   9   chr9_1634281     HCab    C    A        1      2        2 
   9   chr9_1634281     HPrz    C    A        1      2        2 
   9   chr9_1634281     ZBoe    C    A        0      0        2 
   9   chr9_1634281     ZGre    C    A        0      0        2 
   9   chr9_1634281     ZHar    C    A        0      0        2 
   9   chr9_1634281   Sample    C    A        0      0        2 
   9   chr9_1650782     AAsi    T    G        0      0        2 
   9   chr9_1650782     AKia    T    G        0      0        2 
   9   chr9_1650782     AOna    T    G      0.5      1        2 
   9   chr9_1650782     ASom    T    G        0      0        2 
   9   chr9_1650782     HCab    T    G        0      0        2 
   9   chr9_1650782     HPrz    T    G        0      0        2 
   9   chr9_1650782     ZBoe    T    G        0      0        2 
   9   chr9_1650782     ZGre    T    G        0      0        2 
   9   chr9_1650782     ZHar    T    G        0      0        2 
   9   chr9_1650782   Sample    T    G        0      0        2 
   9   chr9_1661191     AAsi    G    T      0.5      1        2 
   9   chr9_1661191     AKia    G    T        0      0        2 
   9   chr9_1661191     AOna    G    T        0      0        2 
   9   chr9_1661191     ASom    G    T      0.5      1        2 
   9   chr9_1661191     HCab    G    T        0      0        2 
   9   chr9_1661191     HPrz    G    T        0      0        2 
   9   chr9_1661191     ZBoe    G    T        0      0        2 
   9   chr9_1661191     ZGre    G    T        0      0        2 
   9   chr9_1661191     ZHar    G    T        0      0        2 
   9   chr9_1661191   Sample    G    T        0      0        2 
   9   chr9_1679360     AAsi    G    T        0      0        2 
   9   chr9_1679360     AKia    G    T        1      2        2 
   9   chr9_1679360     AOna    G    T        1      2        2 
   9   chr9_1679360     ASom    G    T        0      0        2 
   9   chr9_1679360     HCab    G    T        0      0        2 
   9   chr9_1679360     HPrz    G    T        0      0        2 
   9   chr9_1679360     ZBoe    G    T        0      0        2 
   9   chr9_1679360     ZGre    G    T        0      0        2 
   9   chr9_1679360     ZHar    G    T        0      0        2 
   9   chr9_1679360   Sample    G    T        0      0        2 
   9   chr9_1679797     AAsi    A    T        0      0        2 
   9   chr9_1679797     AKia    A    T        0      0        2 
   9   chr9_1679797     AOna    A    T        0      0        2 
   9   chr9_1679797     ASom    A    T        0      0        2 
   9   chr9_1679797     HCab    A    T        0      0        2 
   9   chr9_1679797     HPrz    A    T        0      0        2 
   9   chr9_1679797     ZBoe    A    T      0.5      1        2 
   9   chr9_1679797     ZGre    A    T        0      0        2 
   9   chr9_1679797     ZHar    A    T        0      0        2 
   9   chr9_1679797   Sample    A    T        0      0        2 
   9   chr9_1695039     AAsi    A    T        0      0        2 
   9   chr9_1695039     AKia    A    T        0      0        2 
   9   chr9_1695039     AOna    A    T        0      0        2 
   9   chr9_1695039     ASom    A    T        0      0        2 
   9   chr9_1695039     HCab    A    T        0      0        2 
   9   chr9_1695039     HPrz    A    T        0      0        2 
   9   chr9_1695039     ZBoe    A    T        0      0        2 
   9   chr9_1695039     ZGre    A    T        0      0        2 
   9   chr9_1695039     ZHar    A    T      0.5      1        2 
   9   chr9_1695039   Sample    A    T        0      0        2 
   9   chr9_1740080     AAsi    G    T        0      0        2 
   9   chr9_1740080     AKia    G    T        0      0        2 
   9   chr9_1740080     AOna    G    T        1      2        2 
   9   chr9_1740080     ASom    G    T        0      0        2 
   9   chr9_1740080     HCab    G    T        0      0        2 
   9   chr9_1740080     HPrz    G    T        0      0        2 
   9   chr9_1740080     ZBoe    G    T        0      0        2 
   9   chr9_1740080     ZGre    G    T        0      0        2 
   9   chr9_1740080     ZHar    G    T        0      0        2 
   9   chr9_1740080   Sample    G    T        0      0        2 
   9   chr9_1740148     AAsi    C    G        0      0        2 
   9   chr9_1740148     AKia    C    G        0      0        2 
   9   chr9_1740148     AOna    C    G        0      0        2 
   9   chr9_1740148     ASom    C    G      0.5      1        2 
   9   chr9_1740148     HCab    C    G        0      0        2 
   9   chr9_1740148     HPrz    C    G        0      0        2 
   9   chr9_1740148     ZBoe    C    G        0      0        2 
   9   chr9_1740148     ZGre    C    G        0      0        2 
   9   chr9_1740148     ZHar    C    G        0      0        2 
   9   chr9_1740148   Sample    C    G        0      0        2 
   9   chr9_1742708     AAsi    C    A        1      2        2 
   9   chr9_1742708     AKia    C    A        0      0        2 
   9   chr9_1742708     AOna    C    A        1      2        2 
   9   chr9_1742708     ASom    C    A        1      2        2 
   9   chr9_1742708     HCab    C    A        0      0        2 
   9   chr9_1742708     HPrz    C    A        0      0        2 
   9   chr9_1742708     ZBoe    C    A        0      0        2 
   9   chr9_1742708     ZGre    C    A        0      0        2 
   9   chr9_1742708     ZHar    C    A        0      0        2 
   9   chr9_1742708   Sample    C    A        1      2        2 
   9   chr9_1752248     AAsi    A    T      0.5      1        2 
   9   chr9_1752248     AKia    A    T        0      0        2 
   9   chr9_1752248     AOna    A    T        0      0        2 
   9   chr9_1752248     ASom    A    T        0      0        2 
   9   chr9_1752248     HCab    A    T        0      0        2 
   9   chr9_1752248     HPrz    A    T        0      0        2 
   9   chr9_1752248     ZBoe    A    T        0      0        2 
   9   chr9_1752248     ZGre    A    T        0      0        2 
   9   chr9_1752248     ZHar    A    T        0      0        2 
   9   chr9_1752248   Sample    A    T        1      2        2 
   9   chr9_1813413     AAsi    C    A        0      0        2 
   9   chr9_1813413     AKia    C    A        0      0        2 
   9   chr9_1813413     AOna    C    A        0      0        2 
   9   chr9_1813413     ASom    C    A        0      0        2 
   9   chr9_1813413     HCab    C    A        0      0        2 
   9   chr9_1813413     HPrz    C    A        0      0        2 
   9   chr9_1813413     ZBoe    C    A      0.5      1        2 
   9   chr9_1813413     ZGre    C    A        1      2        2 
   9   chr9_1813413     ZHar    C    A        0      0        2 
   9   chr9_1813413   Sample    C    A        0      0        2 
   9   chr9_1817362     AAsi    A    C        0      0        2 
   9   chr9_1817362     AKia    A    C        0      0        2 
   9   chr9_1817362     AOna    A    C      0.5      1        2 
   9   chr9_1817362     ASom    A    C        0      0        2 
   9   chr9_1817362     HCab    A    C        0      0        2 
   9   chr9_1817362     HPrz    A    C        0      0        2 
   9   chr9_1817362     ZBoe    A    C        0      0        2 
   9   chr9_1817362     ZGre    A    C        0      0        2 
   9   chr9_1817362     ZHar    A    C        0      0        2 
   9   chr9_1817362   Sample    A    C        0      0        2 
   9   chr9_1864347     AAsi    C    A        0      0        2 
   9   chr9_1864347     AKia    C    A        0      0        2 
   9   chr9_1864347     AOna    C    A        0      0        2 
   9   chr9_1864347     ASom    C    A        0      0        2 
   9   chr9_1864347     HCab    C    A        1      2        2 
   9   chr9_1864347     HPrz    C    A        1      2        2 
   9   chr9_1864347     ZBoe    C    A        0      0        2 
   9   chr9_1864347     ZGre    C    A        0      0        2 
   9   chr9_1864347     ZHar    C    A        0      0        2 
   9   chr9_1864347   Sample    C    A        0      0        2 
   9   chr9_1879516     AAsi    G    T        0      0        2 
   9   chr9_1879516     AKia    G    T        0      0        2 
   9   chr9_1879516     AOna    G    T        1      2        2 
   9   chr9_1879516     ASom    G    T        0      0        2 
   9   chr9_1879516     HCab    G    T        0      0        2 
   9   chr9_1879516     HPrz    G    T        0      0        2 
   9   chr9_1879516     ZBoe    G    T        0      0        2 
   9   chr9_1879516     ZGre    G    T        0      0        2 
   9   chr9_1879516     ZHar    G    T        0      0        2 
   9   chr9_1879516   Sample    G    T        0      0        2 
   9   chr9_1896382     AAsi    C    A        0      0        2 
   9   chr9_1896382     AKia    C    A        0      0        2 
   9   chr9_1896382     AOna    C    A        0      0        2 
   9   chr9_1896382     ASom    C    A        0      0        2 
   9   chr9_1896382     HCab    C    A        1      2        2 
   9   chr9_1896382     HPrz    C    A        1      2        2 
   9   chr9_1896382     ZBoe    C    A        0      0        2 
   9   chr9_1896382     ZGre    C    A        0      0        2 
   9   chr9_1896382     ZHar    C    A        0      0        2 
   9   chr9_1896382   Sample    C    A        0      0        2 
   9   chr9_1897381     AAsi    G    C        0      0        2 
   9   chr9_1897381     AKia    G    C        0      0        2 
   9   chr9_1897381     AOna    G    C        0      0        2 
   9   chr9_1897381     ASom    G    C        0      0        2 
   9   chr9_1897381     HCab    G    C        0      0        2 
   9   chr9_1897381     HPrz    G    C        0      0        2 
   9   chr9_1897381     ZBoe    G    C        1      2        2 
   9   chr9_1897381     ZGre    G    C        0      0        2 
   9   chr9_1897381     ZHar    G    C        0      0        2 
   9   chr9_1897381   Sample    G    C        0      0        2 
   9   chr9_1908106     AAsi    A    C        0      0        2 
   9   chr9_1908106     AKia    A    C        1      2        2 
   9   chr9_1908106     AOna    A    C        1      2        2 
   9   chr9_1908106     ASom    A    C        0      0        2 
   9   chr9_1908106     HCab    A    C        0      0        2 
   9   chr9_1908106     HPrz    A    C        0      0        2 
   9   chr9_1908106     ZBoe    A    C        0      0        2 
   9   chr9_1908106     ZGre    A    C        0      0        2 
   9   chr9_1908106     ZHar    A    C        0      0        2 
   9   chr9_1908106   Sample    A    C        0      0        2 
   9   chr9_1934055     AAsi    C    A        0      0        2 
   9   chr9_1934055     AKia    C    A        0      0        2 
   9   chr9_1934055     AOna    C    A        0      0        2 
   9   chr9_1934055     ASom    C    A        0      0        2 
   9   chr9_1934055     HCab    C    A      0.5      1        2 
   9   chr9_1934055     HPrz    C    A      0.5      1        2 
   9   chr9_1934055     ZBoe    C    A        0      0        2 
   9   chr9_1934055     ZGre    C    A        0      0        2 
   9   chr9_1934055     ZHar    C    A        0      0        2 
   9   chr9_1934055   Sample    C    A        0      0        2 
   9   chr9_1934188     AAsi    G    C        0      0        2 
   9   chr9_1934188     AKia    G    C        0      0        2 
   9   chr9_1934188     AOna    G    C      0.5      1        2 
   9   chr9_1934188     ASom    G    C        0      0        2 
   9   chr9_1934188     HCab    G    C        0      0        2 
   9   chr9_1934188     HPrz    G    C        0      0        2 
   9   chr9_1934188     ZBoe    G    C        0      0        2 
   9   chr9_1934188     ZGre    G    C        0      0        2 
   9   chr9_1934188     ZHar    G    C        0      0        2 
   9   chr9_1934188   Sample    G    C        0      0        2 
   9   chr9_1975187     AAsi    A    T        0      0        2 
   9   chr9_1975187     AKia    A    T        0      0        2 
   9   chr9_1975187     AOna    A    T        0      0        2 
   9   chr9_1975187     ASom    A    T        0      0        2 
   9   chr9_1975187     HCab    A    T      0.5      1        2 
   9   chr9_1975187     HPrz    A    T        0      0        2 
   9   chr9_1975187     ZBoe    A    T        0      0        2 
   9   chr9_1975187     ZGre    A    T        0      0        2 
   9   chr9_1975187     ZHar    A    T        0      0        2 
   9   chr9_1975187   Sample    A    T        0      0        2 
   9   chr9_1984113     AAsi    A    C        0      0        2 
   9   chr9_1984113     AKia    A    C        0      0        2 
   9   chr9_1984113     AOna    A    C        0      0        2 
   9   chr9_1984113     ASom    A    C        0      0        2 
   9   chr9_1984113     HCab    A    C        0      0        2 
   9   chr9_1984113     HPrz    A    C      0.5      1        2 
   9   chr9_1984113     ZBoe    A    C        0      0        2 
   9   chr9_1984113     ZGre    A    C        0      0        2 
   9   chr9_1984113     ZHar    A    C        0      0        2 
   9   chr9_1984113   Sample    A    C        0      0        2 
   9   chr9_1988654     AAsi    C    A        0      0        2 
   9   chr9_1988654     AKia    C    A        0      0        2 
   9   chr9_1988654     AOna    C    A        0      0        2 
   9   chr9_1988654     ASom    C    A        0      0        2 
   9   chr9_1988654     HCab    C    A        0      0        2 
   9   chr9_1988654     HPrz    C    A        0      0        2 
   9   chr9_1988654     ZBoe    C    A        0      0        2 
   9   chr9_1988654     ZGre    C    A        0      0        2 
   9   chr9_1988654     ZHar    C    A        1      2        2 
   9   chr9_1988654   Sample    C    A        0      0        2 
   9   chr9_1989290     AAsi    G    T        0      0        2 
   9   chr9_1989290     AKia    G    T        1      2        2 
   9   chr9_1989290     AOna    G    T        1      2        2 
   9   chr9_1989290     ASom    G    T        0      0        2 
   9   chr9_1989290     HCab    G    T        0      0        2 
   9   chr9_1989290     HPrz    G    T        0      0        2 
   9   chr9_1989290     ZBoe    G    T        0      0        2 
   9   chr9_1989290     ZGre    G    T        0      0        2 
   9   chr9_1989290     ZHar    G    T        0      0        2 
   9   chr9_1989290   Sample    G    T        0      0        2 
   9   chr9_1994714     AAsi    T    G        0      0        2 
   9   chr9_1994714     AKia    T    G        0      0        2 
   9   chr9_1994714     AOna    T    G        0      0        2 
   9   chr9_1994714     ASom    T    G        0      0        2 
   9   chr9_1994714     HCab    T    G        1      2        2 
   9   chr9_1994714     HPrz    T    G        1      2        2 
   9   chr9_1994714     ZBoe    T    G        0      0        2 
   9   chr9_1994714     ZGre    T    G        0      0        2 
   9   chr9_1994714     ZHar    T    G        0      0        2 
   9   chr9_1994714   Sample    T    G        0      0        2 
   9   chr9_1998013     AAsi    A    T        0      0        2 
   9   chr9_1998013     AKia    A    T        0      0        2 
   9   chr9_1998013     AOna    A    T        0      0        2 
   9   chr9_1998013     ASom    A    T        0      0        2 
   9   chr9_1998013     HCab    A    T        1      2        2 
   9   chr9_1998013     HPrz    A    T        1      2        2 
   9   chr9_1998013     ZBoe    A    T        0      0        2 
   9   chr9_1998013     ZGre    A    T        0      0        2 
   9   chr9_1998013     ZHar    A    T        0      0        2 
   9   chr9_1998013   Sample    A    T        0      0        2 
   9   chr9_2002588     AAsi    G    T        0      0        2 
   9   chr9_2002588     AKia    G    T        0      0        2 
   9   chr9_2002588     AOna    G    T      0.5      1        2 
   9   chr9_2002588     ASom    G    T        0      0        2 
   9   chr9_2002588     HCab    G    T        0      0        2 
   9   chr9_2002588     HPrz    G    T        0      0        2 
   9   chr9_2002588     ZBoe    G    T        0      0        2 
   9   chr9_2002588     ZGre    G    T        0      0        2 
   9   chr9_2002588     ZHar    G    T        0      0        2 
   9   chr9_2002588   Sample    G    T        0      0        2 
   9   chr9_2040624     AAsi    A    T        0      0        2 
   9   chr9_2040624     AKia    A    T        0      0        2 
   9   chr9_2040624     AOna    A    T        0      0        2 
   9   chr9_2040624     ASom    A    T        0      0        2 
   9   chr9_2040624     HCab    A    T        0      0        2 
   9   chr9_2040624     HPrz    A    T        0      0        2 
   9   chr9_2040624     ZBoe    A    T        0      0        2 
   9   chr9_2040624     ZGre    A    T        0      0        2 
   9   chr9_2040624     ZHar    A    T      0.5      1        2 
   9   chr9_2040624   Sample    A    T        0      0        2 
   9   chr9_2077417     AAsi    G    T        0      0        2 
   9   chr9_2077417     AKia    G    T        0      0        2 
   9   chr9_2077417     AOna    G    T      0.5      1        2 
   9   chr9_2077417     ASom    G    T        0      0        2 
   9   chr9_2077417     HCab    G    T        0      0        2 
   9   chr9_2077417     HPrz    G    T        0      0        2 
   9   chr9_2077417     ZBoe    G    T        0      0        2 
   9   chr9_2077417     ZGre    G    T        0      0        2 
   9   chr9_2077417     ZHar    G    T        0      0        2 
   9   chr9_2077417   Sample    G    T        0      0        2 
   9   chr9_2110488     AAsi    T    G        0      0        2 
   9   chr9_2110488     AKia    T    G        0      0        2 
   9   chr9_2110488     AOna    T    G        0      0        2 
   9   chr9_2110488     ASom    T    G        0      0        2 
   9   chr9_2110488     HCab    T    G        1      2        2 
   9   chr9_2110488     HPrz    T    G        1      2        2 
   9   chr9_2110488     ZBoe    T    G        0      0        2 
   9   chr9_2110488     ZGre    T    G        0      0        2 
   9   chr9_2110488     ZHar    T    G        0      0        2 
   9   chr9_2110488   Sample    T    G        0      0        2 
   9   chr9_2112686     AAsi    C    A        0      0        2 
   9   chr9_2112686     AKia    C    A        0      0        2 
   9   chr9_2112686     AOna    C    A        0      0        2 
   9   chr9_2112686     ASom    C    A        0      0        2 
   9   chr9_2112686     HCab    C    A        1      2        2 
   9   chr9_2112686     HPrz    C    A        1      2        2 
   9   chr9_2112686     ZBoe    C    A        0      0        2 
   9   chr9_2112686     ZGre    C    A        0      0        2 
   9   chr9_2112686     ZHar    C    A        0      0        2 
   9   chr9_2112686   Sample    C    A        0      0        2 
   9   chr9_2150986     AAsi    C    A        0      0        2 
   9   chr9_2150986     AKia    C    A        0      0        2 
   9   chr9_2150986     AOna    C    A        0      0        2 
   9   chr9_2150986     ASom    C    A        0      0        2 
   9   chr9_2150986     HCab    C    A        1      2        2 
   9   chr9_2150986     HPrz    C    A        1      2        2 
   9   chr9_2150986     ZBoe    C    A        0      0        2 
   9   chr9_2150986     ZGre    C    A        0      0        2 
   9   chr9_2150986     ZHar    C    A        0      0        2 
   9   chr9_2150986   Sample    C    A        0      0        2 
   9   chr9_2175906     AAsi    A    C        0      0        2 
   9   chr9_2175906     AKia    A    C        0      0        2 
   9   chr9_2175906     AOna    A    C        0      0        2 
   9   chr9_2175906     ASom    A    C        0      0        2 
   9   chr9_2175906     HCab    A    C        0      0        2 
   9   chr9_2175906     HPrz    A    C      0.5      1        2 
   9   chr9_2175906     ZBoe    A    C        0      0        2 
   9   chr9_2175906     ZGre    A    C        0      0        2 
   9   chr9_2175906     ZHar    A    C        0      0        2 
   9   chr9_2175906   Sample    A    C        0      0        2 
   9   chr9_2180335     AAsi    C    G        0      0        2 
   9   chr9_2180335     AKia    C    G        0      0        2 
   9   chr9_2180335     AOna    C    G        0      0        2 
   9   chr9_2180335     ASom    C    G        0      0        2 
   9   chr9_2180335     HCab    C    G        0      0        2 
   9   chr9_2180335     HPrz    C    G        0      0        2 
   9   chr9_2180335     ZBoe    C    G        0      0        2 
   9   chr9_2180335     ZGre    C    G        1      2        2 
   9   chr9_2180335     ZHar    C    G        0      0        2 
   9   chr9_2180335   Sample    C    G        0      0        2 
   9   chr9_2183803     AAsi    G    C        0      0        2 
   9   chr9_2183803     AKia    G    C        0      0        2 
   9   chr9_2183803     AOna    G    C        0      0        2 
   9   chr9_2183803     ASom    G    C        0      0        2 
   9   chr9_2183803     HCab    G    C      0.5      1        2 
   9   chr9_2183803     HPrz    G    C      0.5      1        2 
   9   chr9_2183803     ZBoe    G    C        0      0        2 
   9   chr9_2183803     ZGre    G    C        0      0        2 
   9   chr9_2183803     ZHar    G    C        0      0        2 
   9   chr9_2183803   Sample    G    C        0      0        2 
   9   chr9_2230631     AAsi    A    T        0      0        2 
   9   chr9_2230631     AKia    A    T        0      0        2 
   9   chr9_2230631     AOna    A    T        0      0        2 
   9   chr9_2230631     ASom    A    T        0      0        2 
   9   chr9_2230631     HCab    A    T        1      2        2 
   9   chr9_2230631     HPrz    A    T        1      2        2 
   9   chr9_2230631     ZBoe    A    T        0      0        2 
   9   chr9_2230631     ZGre    A    T        0      0        2 
   9   chr9_2230631     ZHar    A    T        0      0        2 
   9   chr9_2230631   Sample    A    T        0      0        2 
   9   chr9_2231863     AAsi    C    A        0      0        2 
   9   chr9_2231863     AKia    C    A        0      0        2 
   9   chr9_2231863     AOna    C    A        0      0        2 
   9   chr9_2231863     ASom    C    A        0      0        2 
   9   chr9_2231863     HCab    C    A      0.5      1        2 
   9   chr9_2231863     HPrz    C    A        0      0        2 
   9   chr9_2231863     ZBoe    C    A        0      0        2 
   9   chr9_2231863     ZGre    C    A        0      0        2 
   9   chr9_2231863     ZHar    C    A        0      0        2 
   9   chr9_2231863   Sample    C    A        0      0        2 
   9   chr9_2237643     AAsi    T    G        0      0        2 
   9   chr9_2237643     AKia    T    G        0      0        2 
   9   chr9_2237643     AOna    T    G        0      0        2 
   9   chr9_2237643     ASom    T    G        0      0        2 
   9   chr9_2237643     HCab    T    G        0      0        2 
   9   chr9_2237643     HPrz    T    G        0      0        2 
   9   chr9_2237643     ZBoe    T    G        1      2        2 
   9   chr9_2237643     ZGre    T    G        0      0        2 
   9   chr9_2237643     ZHar    T    G        0      0        2 
   9   chr9_2237643   Sample    T    G        0      0        2 
   9   chr9_2245157     AAsi    T    G        0      0        2 
   9   chr9_2245157     AKia    T    G        0      0        2 
   9   chr9_2245157     AOna    T    G        0      0        2 
   9   chr9_2245157     ASom    T    G        0      0        2 
   9   chr9_2245157     HCab    T    G        0      0        2 
   9   chr9_2245157     HPrz    T    G        0      0        2 
   9   chr9_2245157     ZBoe    T    G        0      0        2 
   9   chr9_2245157     ZGre    T    G        0      0        2 
   9   chr9_2245157     ZHar    T    G        1      2        2 
   9   chr9_2245157   Sample    T    G        0      0        2 
   9   chr9_2259180     AAsi    T    A        0      0        2 
   9   chr9_2259180     AKia    T    A        0      0        2 
   9   chr9_2259180     AOna    T    A        0      0        2 
   9   chr9_2259180     ASom    T    A        0      0        2 
   9   chr9_2259180     HCab    T    A        0      0        2 
   9   chr9_2259180     HPrz    T    A      0.5      1        2 
   9   chr9_2259180     ZBoe    T    A        0      0        2 
   9   chr9_2259180     ZGre    T    A        0      0        2 
   9   chr9_2259180     ZHar    T    A        0      0        2 
   9   chr9_2259180   Sample    T    A        0      0        2 
   9   chr9_2262288     AAsi    G    C        0      0        2 
   9   chr9_2262288     AKia    G    C        0      0        2 
   9   chr9_2262288     AOna    G    C      0.5      1        2 
   9   chr9_2262288     ASom    G    C        0      0        2 
   9   chr9_2262288     HCab    G    C        0      0        2 
   9   chr9_2262288     HPrz    G    C        0      0        2 
   9   chr9_2262288     ZBoe    G    C        0      0        2 
   9   chr9_2262288     ZGre    G    C        0      0        2 
   9   chr9_2262288     ZHar    G    C        0      0        2 
   9   chr9_2262288   Sample    G    C        0      0        2 
   9   chr9_2262376     AAsi    T    G        0      0        2 
   9   chr9_2262376     AKia    T    G        0      0        2 
   9   chr9_2262376     AOna    T    G        0      0        2 
   9   chr9_2262376     ASom    T    G        0      0        2 
   9   chr9_2262376     HCab    T    G        1      2        2 
   9   chr9_2262376     HPrz    T    G        1      2        2 
   9   chr9_2262376     ZBoe    T    G        0      0        2 
   9   chr9_2262376     ZGre    T    G        0      0        2 
   9   chr9_2262376     ZHar    T    G        0      0        2 
   9   chr9_2262376   Sample    T    G        0      0        2 
   9   chr9_2262418     AAsi    G    T        0      0        2 
   9   chr9_2262418     AKia    G    T        0      0        2 
   9   chr9_2262418     AOna    G    T        0      0        2 
   9   chr9_2262418     ASom    G    T        0      0        2 
   9   chr9_2262418     HCab    G    T        0      0        2 
   9   chr9_2262418     HPrz    G    T        0      0        2 
   9   chr9_2262418     ZBoe    G    T      0.5      1        2 
   9   chr9_2262418     ZGre    G    T        0      0        2 
   9   chr9_2262418     ZHar    G    T        0      0        2 
   9   chr9_2262418   Sample    G    T        0      0        2 
   9   chr9_2299038     AAsi    A    C        0      0        2 
   9   chr9_2299038     AKia    A    C        0      0        2 
   9   chr9_2299038     AOna    A    C        0      0        2 
   9   chr9_2299038     ASom    A    C        0      0        2 
   9   chr9_2299038     HCab    A    C        0      0        2 
   9   chr9_2299038     HPrz    A    C        0      0        2 
   9   chr9_2299038     ZBoe    A    C        0      0        2 
   9   chr9_2299038     ZGre    A    C        0      0        2 
   9   chr9_2299038     ZHar    A    C        1      2        2 
   9   chr9_2299038   Sample    A    C        0      0        2 
   9   chr9_2333844     AAsi    C    G        0      0        2 
   9   chr9_2333844     AKia    C    G        0      0        2 
   9   chr9_2333844     AOna    C    G        0      0        2 
   9   chr9_2333844     ASom    C    G        0      0        2 
   9   chr9_2333844     HCab    C    G        1      2        2 
   9   chr9_2333844     HPrz    C    G        1      2        2 
   9   chr9_2333844     ZBoe    C    G        0      0        2 
   9   chr9_2333844     ZGre    C    G        0      0        2 
   9   chr9_2333844     ZHar    C    G        0      0        2 
   9   chr9_2333844   Sample    C    G        0      0        2 
   9   chr9_2336600     AAsi    G    T        0      0        2 
   9   chr9_2336600     AKia    G    T        0      0        2 
   9   chr9_2336600     AOna    G    T        0      0        2 
   9   chr9_2336600     ASom    G    T        0      0        2 
   9   chr9_2336600     HCab    G    T        1      2        2 
   9   chr9_2336600     HPrz    G    T        1      2        2 
   9   chr9_2336600     ZBoe    G    T        0      0        2 
   9   chr9_2336600     ZGre    G    T        0      0        2 
   9   chr9_2336600     ZHar    G    T        0      0        2 
   9   chr9_2336600   Sample    G    T        0      0        2 
   9   chr9_2339083     AAsi    G    C        0      0        2 
   9   chr9_2339083     AKia    G    C        0      0        2 
   9   chr9_2339083     AOna    G    C        0      0        2 
   9   chr9_2339083     ASom    G    C        0      0        2 
   9   chr9_2339083     HCab    G    C        0      0        2 
   9   chr9_2339083     HPrz    G    C        0      0        2 
   9   chr9_2339083     ZBoe    G    C        0      0        2 
   9   chr9_2339083     ZGre    G    C        1      2        2 
   9   chr9_2339083     ZHar    G    C        0      0        2 
   9   chr9_2339083   Sample    G    C        0      0        2 
   9   chr9_2375447     AAsi    T    A        0      0        2 
   9   chr9_2375447     AKia    T    A        0      0        2 
   9   chr9_2375447     AOna    T    A        0      0        2 
   9   chr9_2375447     ASom    T    A        0      0        2 
   9   chr9_2375447     HCab    T    A        0      0        2 
   9   chr9_2375447     HPrz    T    A        0      0        2 
   9   chr9_2375447     ZBoe    T    A      0.5      1        2 
   9   chr9_2375447     ZGre    T    A        0      0        2 
   9   chr9_2375447     ZHar    T    A        0      0        2 
   9   chr9_2375447   Sample    T    A        0      0        2 
   9   chr9_2396126     AAsi    G    C        0      0        2 
   9   chr9_2396126     AKia    G    C        0      0        2 
   9   chr9_2396126     AOna    G    C        0      0        2 
   9   chr9_2396126     ASom    G    C      0.5      1        2 
   9   chr9_2396126     HCab    G    C        0      0        2 
   9   chr9_2396126     HPrz    G    C        0      0        2 
   9   chr9_2396126     ZBoe    G    C        0      0        2 
   9   chr9_2396126     ZGre    G    C        0      0        2 
   9   chr9_2396126     ZHar    G    C        0      0        2 
   9   chr9_2396126   Sample    G    C        0      0        2 
   9   chr9_2398153     AAsi    T    A        1      2        2 
   9   chr9_2398153     AKia    T    A        0      0        2 
   9   chr9_2398153     AOna    T    A        0      0        2 
   9   chr9_2398153     ASom    T    A        1      2        2 
   9   chr9_2398153     HCab    T    A        0      0        2 
   9   chr9_2398153     HPrz    T    A        0      0        2 
   9   chr9_2398153     ZBoe    T    A        0      0        2 
   9   chr9_2398153     ZGre    T    A        0      0        2 
   9   chr9_2398153     ZHar    T    A        0      0        2 
   9   chr9_2398153   Sample    T    A        1      2        2 
   9   chr9_2424530     AAsi    G    T      0.5      1        2 
   9   chr9_2424530     AKia    G    T        0      0        2 
   9   chr9_2424530     AOna    G    T        0      0        2 
   9   chr9_2424530     ASom    G    T        0      0        2 
   9   chr9_2424530     HCab    G    T        0      0        2 
   9   chr9_2424530     HPrz    G    T        0      0        2 
   9   chr9_2424530     ZBoe    G    T        0      0        2 
   9   chr9_2424530     ZGre    G    T        0      0        2 
   9   chr9_2424530     ZHar    G    T        0      0        2 
   9   chr9_2424530   Sample    G    T        0      0        2 
   9   chr9_2441235     AAsi    C    A        0      0        2 
   9   chr9_2441235     AKia    C    A        0      0        2 
   9   chr9_2441235     AOna    C    A        0      0        2 
   9   chr9_2441235     ASom    C    A        0      0        2 
   9   chr9_2441235     HCab    C    A        0      0        2 
   9   chr9_2441235     HPrz    C    A        0      0        2 
   9   chr9_2441235     ZBoe    C    A        1      2        2 
   9   chr9_2441235     ZGre    C    A        1      2        2 
   9   chr9_2441235     ZHar    C    A        0      0        2 
   9   chr9_2441235   Sample    C    A        0      0        2 
   9   chr9_2441780     AAsi    A    T        0      0        2 
   9   chr9_2441780     AKia    A    T        0      0        2 
   9   chr9_2441780     AOna    A    T        0      0        2 
   9   chr9_2441780     ASom    A    T        0      0        2 
   9   chr9_2441780     HCab    A    T        0      0        2 
   9   chr9_2441780     HPrz    A    T        0      0        2 
   9   chr9_2441780     ZBoe    A    T      0.5      1        2 
   9   chr9_2441780     ZGre    A    T        0      0        2 
   9   chr9_2441780     ZHar    A    T        0      0        2 
   9   chr9_2441780   Sample    A    T        0      0        2 
   9   chr9_2442508     AAsi    C    A        0      0        2 
   9   chr9_2442508     AKia    C    A        0      0        2 
   9   chr9_2442508     AOna    C    A        0      0        2 
   9   chr9_2442508     ASom    C    A        0      0        2 
   9   chr9_2442508     HCab    C    A        0      0        2 
   9   chr9_2442508     HPrz    C    A        0      0        2 
   9   chr9_2442508     ZBoe    C    A        0      0        2 
   9   chr9_2442508     ZGre    C    A        0      0        2 
   9   chr9_2442508     ZHar    C    A      0.5      1        2 
   9   chr9_2442508   Sample    C    A        0      0        2 
   9   chr9_2442723     AAsi    C    G        0      0        2 
   9   chr9_2442723     AKia    C    G        0      0        2 
   9   chr9_2442723     AOna    C    G        0      0        2 
   9   chr9_2442723     ASom    C    G        0      0        2 
   9   chr9_2442723     HCab    C    G        0      0        2 
   9   chr9_2442723     HPrz    C    G      0.5      1        2 
   9   chr9_2442723     ZBoe    C    G        0      0        2 
   9   chr9_2442723     ZGre    C    G        0      0        2 
   9   chr9_2442723     ZHar    C    G        0      0        2 
   9   chr9_2442723   Sample    C    G        0      0        2 
   9   chr9_2452943     AAsi    C    G        0      0        2 
   9   chr9_2452943     AKia    C    G        0      0        2 
   9   chr9_2452943     AOna    C    G        0      0        2 
   9   chr9_2452943     ASom    C    G        0      0        2 
   9   chr9_2452943     HCab    C    G      0.5      1        2 
   9   chr9_2452943     HPrz    C    G        0      0        2 
   9   chr9_2452943     ZBoe    C    G        0      0        2 
   9   chr9_2452943     ZGre    C    G        0      0        2 
   9   chr9_2452943     ZHar    C    G        0      0        2 
   9   chr9_2452943   Sample    C    G        0      0        2 
   9   chr9_2453167     AAsi    C    G        0      0        2 
   9   chr9_2453167     AKia    C    G        0      0        2 
   9   chr9_2453167     AOna    C    G        0      0        2 
   9   chr9_2453167     ASom    C    G        0      0        2 
   9   chr9_2453167     HCab    C    G        0      0        2 
   9   chr9_2453167     HPrz    C    G        0      0        2 
   9   chr9_2453167     ZBoe    C    G      0.5      1        2 
   9   chr9_2453167     ZGre    C    G        0      0        2 
   9   chr9_2453167     ZHar    C    G        0      0        2 
   9   chr9_2453167   Sample    C    G        0      0        2 
   9   chr9_2460312     AAsi    G    C        0      0        2 
   9   chr9_2460312     AKia    G    C        0      0        2 
   9   chr9_2460312     AOna    G    C        0      0        2 
   9   chr9_2460312     ASom    G    C        0      0        2 
   9   chr9_2460312     HCab    G    C        0      0        2 
   9   chr9_2460312     HPrz    G    C        0      0        2 
   9   chr9_2460312     ZBoe    G    C      0.5      1        2 
   9   chr9_2460312     ZGre    G    C        0      0        2 
   9   chr9_2460312     ZHar    G    C        0      0        2 
   9   chr9_2460312   Sample    G    C        0      0        2 
   9   chr9_2462381     AAsi    G    T        0      0        2 
   9   chr9_2462381     AKia    G    T      0.5      1        2 
   9   chr9_2462381     AOna    G    T        0      0        2 
   9   chr9_2462381     ASom    G    T        0      0        2 
   9   chr9_2462381     HCab    G    T        0      0        2 
   9   chr9_2462381     HPrz    G    T        0      0        2 
   9   chr9_2462381     ZBoe    G    T        0      0        2 
   9   chr9_2462381     ZGre    G    T        0      0        2 
   9   chr9_2462381     ZHar    G    T        0      0        2 
   9   chr9_2462381   Sample    G    T        0      0        2 
   9   chr9_2474393     AAsi    C    A        0      0        2 
   9   chr9_2474393     AKia    C    A        0      0        2 
   9   chr9_2474393     AOna    C    A        0      0        2 
   9   chr9_2474393     ASom    C    A        0      0        2 
   9   chr9_2474393     HCab    C    A        0      0        2 
   9   chr9_2474393     HPrz    C    A        0      0        2 
   9   chr9_2474393     ZBoe    C    A      0.5      1        2 
   9   chr9_2474393     ZGre    C    A        1      2        2 
   9   chr9_2474393     ZHar    C    A        0      0        2 
   9   chr9_2474393   Sample    C    A        0      0        2 
   9   chr9_2478919     AAsi    G    T        0      0        2 
   9   chr9_2478919     AKia    G    T        0      0        2 
   9   chr9_2478919     AOna    G    T        0      0        2 
   9   chr9_2478919     ASom    G    T        0      0        2 
   9   chr9_2478919     HCab    G    T        0      0        2 
   9   chr9_2478919     HPrz    G    T        0      0        2 
   9   chr9_2478919     ZBoe    G    T        1      2        2 
   9   chr9_2478919     ZGre    G    T        0      0        2 
   9   chr9_2478919     ZHar    G    T        0      0        2 
   9   chr9_2478919   Sample    G    T        0      0        2 
   9   chr9_2494182     AAsi    C    G        0      0        2 
   9   chr9_2494182     AKia    C    G        0      0        2 
   9   chr9_2494182     AOna    C    G        0      0        2 
   9   chr9_2494182     ASom    C    G        0      0        2 
   9   chr9_2494182     HCab    C    G        1      2        2 
   9   chr9_2494182     HPrz    C    G        1      2        2 
   9   chr9_2494182     ZBoe    C    G        0      0        2 
   9   chr9_2494182     ZGre    C    G        0      0        2 
   9   chr9_2494182     ZHar    C    G        0      0        2 
   9   chr9_2494182   Sample    C    G        0      0        2 
   9   chr9_2498017     AAsi    C    G        1      2        2 
   9   chr9_2498017     AKia    C    G        1      2        2 
   9   chr9_2498017     AOna    C    G        1      2        2 
   9   chr9_2498017     ASom    C    G        1      2        2 
   9   chr9_2498017     HCab    C    G        0      0        2 
   9   chr9_2498017     HPrz    C    G        0      0        2 
   9   chr9_2498017     ZBoe    C    G        0      0        2 
   9   chr9_2498017     ZGre    C    G        0      0        2 
   9   chr9_2498017     ZHar    C    G        0      0        2 
   9   chr9_2498017   Sample    C    G        1      2        2 
   9   chr9_2548504     AAsi    T    A        0      0        2 
   9   chr9_2548504     AKia    T    A        0      0        2 
   9   chr9_2548504     AOna    T    A        0      0        2 
   9   chr9_2548504     ASom    T    A        0      0        2 
   9   chr9_2548504     HCab    T    A        0      0        2 
   9   chr9_2548504     HPrz    T    A        0      0        2 
   9   chr9_2548504     ZBoe    T    A      0.5      1        2 
   9   chr9_2548504     ZGre    T    A        0      0        2 
   9   chr9_2548504     ZHar    T    A        0      0        2 
   9   chr9_2548504   Sample    T    A        0      0        2 
   9   chr9_2572241     AAsi    C    G        0      0        2 
   9   chr9_2572241     AKia    C    G        0      0        2 
   9   chr9_2572241     AOna    C    G        1      2        2 
   9   chr9_2572241     ASom    C    G        0      0        2 
   9   chr9_2572241     HCab    C    G        0      0        2 
   9   chr9_2572241     HPrz    C    G        0      0        2 
   9   chr9_2572241     ZBoe    C    G        0      0        2 
   9   chr9_2572241     ZGre    C    G        0      0        2 
   9   chr9_2572241     ZHar    C    G        0      0        2 
   9   chr9_2572241   Sample    C    G        0      0        2 
   9   chr9_2572752     AAsi    C    A        0      0        2 
   9   chr9_2572752     AKia    C    A        0      0        2 
   9   chr9_2572752     AOna    C    A        0      0        2 
   9   chr9_2572752     ASom    C    A        0      0        2 
   9   chr9_2572752     HCab    C    A        0      0        2 
   9   chr9_2572752     HPrz    C    A        0      0        2 
   9   chr9_2572752     ZBoe    C    A      0.5      1        2 
   9   chr9_2572752     ZGre    C    A        0      0        2 
   9   chr9_2572752     ZHar    C    A        0      0        2 
   9   chr9_2572752   Sample    C    A        0      0        2 
   9   chr9_2625318     AAsi    G    T        0      0        2 
   9   chr9_2625318     AKia    G    T        0      0        2 
   9   chr9_2625318     AOna    G    T        0      0        2 
   9   chr9_2625318     ASom    G    T        0      0        2 
   9   chr9_2625318     HCab    G    T        0      0        2 
   9   chr9_2625318     HPrz    G    T        0      0        2 
   9   chr9_2625318     ZBoe    G    T      0.5      1        2 
   9   chr9_2625318     ZGre    G    T        0      0        2 
   9   chr9_2625318     ZHar    G    T        0      0        2 
   9   chr9_2625318   Sample    G    T        0      0        2 
   9   chr9_2636095     AAsi    T    A        1      2        2 
   9   chr9_2636095     AKia    T    A        0      0        2 
   9   chr9_2636095     AOna    T    A        0      0        2 
   9   chr9_2636095     ASom    T    A        1      2        2 
   9   chr9_2636095     HCab    T    A        0      0        2 
   9   chr9_2636095     HPrz    T    A        0      0        2 
   9   chr9_2636095     ZBoe    T    A        0      0        2 
   9   chr9_2636095     ZGre    T    A        0      0        2 
   9   chr9_2636095     ZHar    T    A        0      0        2 
   9   chr9_2636095   Sample    T    A        1      2        2 
   9   chr9_2639539     AAsi    T    G        0      0        2 
   9   chr9_2639539     AKia    T    G      0.5      1        2 
   9   chr9_2639539     AOna    T    G        0      0        2 
   9   chr9_2639539     ASom    T    G        0      0        2 
   9   chr9_2639539     HCab    T    G        0      0        2 
   9   chr9_2639539     HPrz    T    G        0      0        2 
   9   chr9_2639539     ZBoe    T    G        0      0        2 
   9   chr9_2639539     ZGre    T    G        0      0        2 
   9   chr9_2639539     ZHar    T    G        0      0        2 
   9   chr9_2639539   Sample    T    G        0      0        2 
   9   chr9_2642116     AAsi    G    T        0      0        2 
   9   chr9_2642116     AKia    G    T      0.5      1        2 
   9   chr9_2642116     AOna    G    T        0      0        2 
   9   chr9_2642116     ASom    G    T        0      0        2 
   9   chr9_2642116     HCab    G    T        0      0        2 
   9   chr9_2642116     HPrz    G    T        0      0        2 
   9   chr9_2642116     ZBoe    G    T        0      0        2 
   9   chr9_2642116     ZGre    G    T        0      0        2 
   9   chr9_2642116     ZHar    G    T        0      0        2 
   9   chr9_2642116   Sample    G    T        0      0        2 
   9   chr9_2645101     AAsi    C    G        0      0        2 
   9   chr9_2645101     AKia    C    G        0      0        2 
   9   chr9_2645101     AOna    C    G        0      0        2 
   9   chr9_2645101     ASom    C    G        0      0        2 
   9   chr9_2645101     HCab    C    G        0      0        2 
   9   chr9_2645101     HPrz    C    G        0      0        2 
   9   chr9_2645101     ZBoe    C    G        0      0        2 
   9   chr9_2645101     ZGre    C    G      0.5      1        2 
   9   chr9_2645101     ZHar    C    G        0      0        2 
   9   chr9_2645101   Sample    C    G        0      0        2 
   9   chr9_2645519     AAsi    C    A        0      0        2 
   9   chr9_2645519     AKia    C    A        0      0        2 
   9   chr9_2645519     AOna    C    A        0      0        2 
   9   chr9_2645519     ASom    C    A        0      0        2 
   9   chr9_2645519     HCab    C    A        0      0        2 
   9   chr9_2645519     HPrz    C    A        0      0        2 
   9   chr9_2645519     ZBoe    C    A        0      0        2 
   9   chr9_2645519     ZGre    C    A      0.5      1        2 
   9   chr9_2645519     ZHar    C    A        0      0        2 
   9   chr9_2645519   Sample    C    A        0      0        2 
   9   chr9_2672768     AAsi    G    C        0      0        2 
   9   chr9_2672768     AKia    G    C        0      0        2 
   9   chr9_2672768     AOna    G    C        0      0        2 
   9   chr9_2672768     ASom    G    C        0      0        2 
   9   chr9_2672768     HCab    G    C      0.5      1        2 
   9   chr9_2672768     HPrz    G    C        1      2        2 
   9   chr9_2672768     ZBoe    G    C        0      0        2 
   9   chr9_2672768     ZGre    G    C        0      0        2 
   9   chr9_2672768     ZHar    G    C        0      0        2 
   9   chr9_2672768   Sample    G    C        0      0        2 
   9   chr9_2673328     AAsi    A    C        0      0        2 
   9   chr9_2673328     AKia    A    C        0      0        2 
   9   chr9_2673328     AOna    A    C        0      0        2 
   9   chr9_2673328     ASom    A    C        0      0        2 
   9   chr9_2673328     HCab    A    C        0      0        2 
   9   chr9_2673328     HPrz    A    C        0      0        2 
   9   chr9_2673328     ZBoe    A    C        0      0        2 
   9   chr9_2673328     ZGre    A    C      0.5      1        2 
   9   chr9_2673328     ZHar    A    C        0      0        2 
   9   chr9_2673328   Sample    A    C        0      0        2 
   9   chr9_2675663     AAsi    C    G        0      0        2 
   9   chr9_2675663     AKia    C    G        0      0        2 
   9   chr9_2675663     AOna    C    G        0      0        2 
   9   chr9_2675663     ASom    C    G        0      0        2 
   9   chr9_2675663     HCab    C    G        1      2        2 
   9   chr9_2675663     HPrz    C    G        1      2        2 
   9   chr9_2675663     ZBoe    C    G        0      0        2 
   9   chr9_2675663     ZGre    C    G        0      0        2 
   9   chr9_2675663     ZHar    C    G        0      0        2 
   9   chr9_2675663   Sample    C    G        0      0        2 
   9   chr9_2709978     AAsi    C    A        0      0        2 
   9   chr9_2709978     AKia    C    A        0      0        2 
   9   chr9_2709978     AOna    C    A      0.5      1        2 
   9   chr9_2709978     ASom    C    A        0      0        2 
   9   chr9_2709978     HCab    C    A        0      0        2 
   9   chr9_2709978     HPrz    C    A        0      0        2 
   9   chr9_2709978     ZBoe    C    A        0      0        2 
   9   chr9_2709978     ZGre    C    A        0      0        2 
   9   chr9_2709978     ZHar    C    A        0      0        2 
   9   chr9_2709978   Sample    C    A        0      0        2 
   9   chr9_2711141     AAsi    T    G        0      0        2 
   9   chr9_2711141     AKia    T    G        0      0        2 
   9   chr9_2711141     AOna    T    G        0      0        2 
   9   chr9_2711141     ASom    T    G        0      0        2 
   9   chr9_2711141     HCab    T    G        1      2        2 
   9   chr9_2711141     HPrz    T    G        1      2        2 
   9   chr9_2711141     ZBoe    T    G        0      0        2 
   9   chr9_2711141     ZGre    T    G        0      0        2 
   9   chr9_2711141     ZHar    T    G        0      0        2 
   9   chr9_2711141   Sample    T    G        0      0        2 
   9   chr9_2721214     AAsi    T    A        0      0        2 
   9   chr9_2721214     AKia    T    A        0      0        2 
   9   chr9_2721214     AOna    T    A        0      0        2 
   9   chr9_2721214     ASom    T    A        0      0        2 
   9   chr9_2721214     HCab    T    A        0      0        2 
   9   chr9_2721214     HPrz    T    A        0      0        2 
   9   chr9_2721214     ZBoe    T    A      0.5      1        2 
   9   chr9_2721214     ZGre    T    A        0      0        2 
   9   chr9_2721214     ZHar    T    A        0      0        2 
   9   chr9_2721214   Sample    T    A        0      0        2 
   9   chr9_2733034     AAsi    C    A        0      0        2 
   9   chr9_2733034     AKia    C    A        0      0        2 
   9   chr9_2733034     AOna    C    A        0      0        2 
   9   chr9_2733034     ASom    C    A        0      0        2 
   9   chr9_2733034     HCab    C    A        0      0        2 
   9   chr9_2733034     HPrz    C    A        0      0        2 
   9   chr9_2733034     ZBoe    C    A      0.5      1        2 
   9   chr9_2733034     ZGre    C    A        0      0        2 
   9   chr9_2733034     ZHar    C    A        0      0        2 
   9   chr9_2733034   Sample    C    A        0      0        2 
   9   chr9_2736594     AAsi    T    G        0      0        2 
   9   chr9_2736594     AKia    T    G        0      0        2 
   9   chr9_2736594     AOna    T    G      0.5      1        2 
   9   chr9_2736594     ASom    T    G        0      0        2 
   9   chr9_2736594     HCab    T    G        0      0        2 
   9   chr9_2736594     HPrz    T    G        0      0        2 
   9   chr9_2736594     ZBoe    T    G        0      0        2 
   9   chr9_2736594     ZGre    T    G        0      0        2 
   9   chr9_2736594     ZHar    T    G        0      0        2 
   9   chr9_2736594   Sample    T    G        0      0        2 
   9   chr9_2783930     AAsi    T    A      0.5      1        2 
   9   chr9_2783930     AKia    T    A        0      0        2 
   9   chr9_2783930     AOna    T    A        0      0        2 
   9   chr9_2783930     ASom    T    A        1      2        2 
   9   chr9_2783930     HCab    T    A        0      0        2 
   9   chr9_2783930     HPrz    T    A        0      0        2 
   9   chr9_2783930     ZBoe    T    A        0      0        2 
   9   chr9_2783930     ZGre    T    A        0      0        2 
   9   chr9_2783930     ZHar    T    A        0      0        2 
   9   chr9_2783930   Sample    T    A        0      0        2 
   9   chr9_2797896     AAsi    C    A        0      0        2 
   9   chr9_2797896     AKia    C    A        0      0        2 
   9   chr9_2797896     AOna    C    A      0.5      1        2 
   9   chr9_2797896     ASom    C    A        0      0        2 
   9   chr9_2797896     HCab    C    A        0      0        2 
   9   chr9_2797896     HPrz    C    A        0      0        2 
   9   chr9_2797896     ZBoe    C    A        0      0        2 
   9   chr9_2797896     ZGre    C    A        0      0        2 
   9   chr9_2797896     ZHar    C    A        0      0        2 
   9   chr9_2797896   Sample    C    A        0      0        2 
   9   chr9_2826503     AAsi    C    A        0      0        2 
   9   chr9_2826503     AKia    C    A        0      0        2 
   9   chr9_2826503     AOna    C    A        0      0        2 
   9   chr9_2826503     ASom    C    A        0      0        2 
   9   chr9_2826503     HCab    C    A        0      0        2 
   9   chr9_2826503     HPrz    C    A        0      0        2 
   9   chr9_2826503     ZBoe    C    A        0      0        2 
   9   chr9_2826503     ZGre    C    A        1      2        2 
   9   chr9_2826503     ZHar    C    A        0      0        2 
   9   chr9_2826503   Sample    C    A        0      0        2 
   9   chr9_2829024     AAsi    C    A        0      0        2 
   9   chr9_2829024     AKia    C    A        0      0        2 
   9   chr9_2829024     AOna    C    A        0      0        2 
   9   chr9_2829024     ASom    C    A        0      0        2 
   9   chr9_2829024     HCab    C    A        0      0        2 
   9   chr9_2829024     HPrz    C    A        0      0        2 
   9   chr9_2829024     ZBoe    C    A        1      2        2 
   9   chr9_2829024     ZGre    C    A        0      0        2 
   9   chr9_2829024     ZHar    C    A        0      0        2 
   9   chr9_2829024   Sample    C    A        0      0        2 
   9   chr9_2898438     AAsi    T    A        0      0        2 
   9   chr9_2898438     AKia    T    A        0      0        2 
   9   chr9_2898438     AOna    T    A        0      0        2 
   9   chr9_2898438     ASom    T    A        0      0        2 
   9   chr9_2898438     HCab    T    A        0      0        2 
   9   chr9_2898438     HPrz    T    A      0.5      1        2 
   9   chr9_2898438     ZBoe    T    A        0      0        2 
   9   chr9_2898438     ZGre    T    A        0      0        2 
   9   chr9_2898438     ZHar    T    A        0      0        2 
   9   chr9_2898438   Sample    T    A        0      0        2 
   9   chr9_2906571     AAsi    T    G        0      0        2 
   9   chr9_2906571     AKia    T    G        0      0        2 
   9   chr9_2906571     AOna    T    G        0      0        2 
   9   chr9_2906571     ASom    T    G        0      0        2 
   9   chr9_2906571     HCab    T    G        1      2        2 
   9   chr9_2906571     HPrz    T    G        1      2        2 
   9   chr9_2906571     ZBoe    T    G        0      0        2 
   9   chr9_2906571     ZGre    T    G        0      0        2 
   9   chr9_2906571     ZHar    T    G        0      0        2 
   9   chr9_2906571   Sample    T    G        0      0        2 
   9   chr9_2912201     AAsi    A    C        0      0        2 
   9   chr9_2912201     AKia    A    C        0      0        2 
   9   chr9_2912201     AOna    A    C        0      0        2 
   9   chr9_2912201     ASom    A    C        0      0        2 
   9   chr9_2912201     HCab    A    C        0      0        2 
   9   chr9_2912201     HPrz    A    C        0      0        2 
   9   chr9_2912201     ZBoe    A    C        0      0        2 
   9   chr9_2912201     ZGre    A    C      0.5      1        2 
   9   chr9_2912201     ZHar    A    C        0      0        2 
   9   chr9_2912201   Sample    A    C        0      0        2 
   9   chr9_2938665     AAsi    T    G        0      0        2 
   9   chr9_2938665     AKia    T    G        0      0        2 
   9   chr9_2938665     AOna    T    G        0      0        2 
   9   chr9_2938665     ASom    T    G        0      0        2 
   9   chr9_2938665     HCab    T    G        0      0        2 
   9   chr9_2938665     HPrz    T    G        0      0        2 
   9   chr9_2938665     ZBoe    T    G        0      0        2 
   9   chr9_2938665     ZGre    T    G      0.5      1        2 
   9   chr9_2938665     ZHar    T    G        0      0        2 
   9   chr9_2938665   Sample    T    G        0      0        2 
   9   chr9_2946333     AAsi    A    C        0      0        2 
   9   chr9_2946333     AKia    A    C        0      0        2 
   9   chr9_2946333     AOna    A    C        0      0        2 
   9   chr9_2946333     ASom    A    C        0      0        2 
   9   chr9_2946333     HCab    A    C      0.5      1        2 
   9   chr9_2946333     HPrz    A    C      0.5      1        2 
   9   chr9_2946333     ZBoe    A    C        0      0        2 
   9   chr9_2946333     ZGre    A    C        0      0        2 
   9   chr9_2946333     ZHar    A    C        0      0        2 
   9   chr9_2946333   Sample    A    C        0      0        2 
   9   chr9_2952278     AAsi    A    C        0      0        2 
   9   chr9_2952278     AKia    A    C        0      0        2 
   9   chr9_2952278     AOna    A    C        0      0        2 
   9   chr9_2952278     ASom    A    C        0      0        2 
   9   chr9_2952278     HCab    A    C        0      0        2 
   9   chr9_2952278     HPrz    A    C        0      0        2 
   9   chr9_2952278     ZBoe    A    C        0      0        2 
   9   chr9_2952278     ZGre    A    C      0.5      1        2 
   9   chr9_2952278     ZHar    A    C        0      0        2 
   9   chr9_2952278   Sample    A    C        0      0        2 
   9   chr9_2965884     AAsi    A    C        0      0        2 
   9   chr9_2965884     AKia    A    C        0      0        2 
   9   chr9_2965884     AOna    A    C        0      0        2 
   9   chr9_2965884     ASom    A    C        0      0        2 
   9   chr9_2965884     HCab    A    C        1      2        2 
   9   chr9_2965884     HPrz    A    C        1      2        2 
   9   chr9_2965884     ZBoe    A    C        0      0        2 
   9   chr9_2965884     ZGre    A    C        0      0        2 
   9   chr9_2965884     ZHar    A    C        0      0        2 
   9   chr9_2965884   Sample    A    C        0      0        2 
   9   chr9_2985526     AAsi    C    A        0      0        2 
   9   chr9_2985526     AKia    C    A        0      0        2 
   9   chr9_2985526     AOna    C    A        0      0        2 
   9   chr9_2985526     ASom    C    A        0      0        2 
   9   chr9_2985526     HCab    C    A        1      2        2 
   9   chr9_2985526     HPrz    C    A        1      2        2 
   9   chr9_2985526     ZBoe    C    A        0      0        2 
   9   chr9_2985526     ZGre    C    A        0      0        2 
   9   chr9_2985526     ZHar    C    A        0      0        2 
   9   chr9_2985526   Sample    C    A        0      0        2 
   9   chr9_3001570     AAsi    C    A      0.5      1        2 
   9   chr9_3001570     AKia    C    A        0      0        2 
   9   chr9_3001570     AOna    C    A        0      0        2 
   9   chr9_3001570     ASom    C    A        0      0        2 
   9   chr9_3001570     HCab    C    A        0      0        2 
   9   chr9_3001570     HPrz    C    A        0      0        2 
   9   chr9_3001570     ZBoe    C    A        0      0        2 
   9   chr9_3001570     ZGre    C    A        0      0        2 
   9   chr9_3001570     ZHar    C    A        0      0        2 
   9   chr9_3001570   Sample    C    A        0      0        2 
   9   chr9_3004893     AAsi    T    G        0      0        2 
   9   chr9_3004893     AKia    T    G        0      0        2 
   9   chr9_3004893     AOna    T    G        0      0        2 
   9   chr9_3004893     ASom    T    G        0      0        2 
   9   chr9_3004893     HCab    T    G        1      2        2 
   9   chr9_3004893     HPrz    T    G        1      2        2 
   9   chr9_3004893     ZBoe    T    G        0      0        2 
   9   chr9_3004893     ZGre    T    G        0      0        2 
   9   chr9_3004893     ZHar    T    G        0      0        2 
   9   chr9_3004893   Sample    T    G        0      0        2 
   9   chr9_3019191     AAsi    T    G        0      0        2 
   9   chr9_3019191     AKia    T    G        0      0        2 
   9   chr9_3019191     AOna    T    G        0      0        2 
   9   chr9_3019191     ASom    T    G        1      2        2 
   9   chr9_3019191     HCab    T    G        0      0        2 
   9   chr9_3019191     HPrz    T    G        0      0        2 
   9   chr9_3019191     ZBoe    T    G        0      0        2 
   9   chr9_3019191     ZGre    T    G        0      0        2 
   9   chr9_3019191     ZHar    T    G        0      0        2 
   9   chr9_3019191   Sample    T    G        0      0        2 
   9   chr9_3026009     AAsi    G    C        0      0        2 
   9   chr9_3026009     AKia    G    C        0      0        2 
   9   chr9_3026009     AOna    G    C        0      0        2 
   9   chr9_3026009     ASom    G    C        0      0        2 
   9   chr9_3026009     HCab    G    C        0      0        2 
   9   chr9_3026009     HPrz    G    C        0      0        2 
   9   chr9_3026009     ZBoe    G    C        0      0        2 
   9   chr9_3026009     ZGre    G    C      0.5      1        2 
   9   chr9_3026009     ZHar    G    C        0      0        2 
   9   chr9_3026009   Sample    G    C        0      0        2 
   9   chr9_3071293     AAsi    C    G        0      0        2 
   9   chr9_3071293     AKia    C    G        1      2        2 
   9   chr9_3071293     AOna    C    G        0      0        2 
   9   chr9_3071293     ASom    C    G        0      0        2 
   9   chr9_3071293     HCab    C    G        0      0        2 
   9   chr9_3071293     HPrz    C    G        0      0        2 
   9   chr9_3071293     ZBoe    C    G        0      0        2 
   9   chr9_3071293     ZGre    C    G        0      0        2 
   9   chr9_3071293     ZHar    C    G        0      0        2 
   9   chr9_3071293   Sample    C    G        0      0        2 
   9   chr9_3072544     AAsi    C    A        0      0        2 
   9   chr9_3072544     AKia    C    A        0      0        2 
   9   chr9_3072544     AOna    C    A        0      0        2 
   9   chr9_3072544     ASom    C    A        0      0        2 
   9   chr9_3072544     HCab    C    A        0      0        2 
   9   chr9_3072544     HPrz    C    A        0      0        2 
   9   chr9_3072544     ZBoe    C    A      0.5      1        2 
   9   chr9_3072544     ZGre    C    A        0      0        2 
   9   chr9_3072544     ZHar    C    A        0      0        2 
   9   chr9_3072544   Sample    C    A        0      0        2 
   9   chr9_3091810     AAsi    T    G        0      0        2 
   9   chr9_3091810     AKia    T    G        0      0        2 
   9   chr9_3091810     AOna    T    G        0      0        2 
   9   chr9_3091810     ASom    T    G        0      0        2 
   9   chr9_3091810     HCab    T    G        0      0        2 
   9   chr9_3091810     HPrz    T    G      0.5      1        2 
   9   chr9_3091810     ZBoe    T    G        0      0        2 
   9   chr9_3091810     ZGre    T    G        0      0        2 
   9   chr9_3091810     ZHar    T    G        0      0        2 
   9   chr9_3091810   Sample    T    G        0      0        2 
   9   chr9_3094898     AAsi    G    T        0      0        2 
   9   chr9_3094898     AKia    G    T        0      0        2 
   9   chr9_3094898     AOna    G    T        0      0        2 
   9   chr9_3094898     ASom    G    T        0      0        2 
   9   chr9_3094898     HCab    G    T        0      0        2 
   9   chr9_3094898     HPrz    G    T        0      0        2 
   9   chr9_3094898     ZBoe    G    T        0      0        2 
   9   chr9_3094898     ZGre    G    T        0      0        2 
   9   chr9_3094898     ZHar    G    T      0.5      1        2 
   9   chr9_3094898   Sample    G    T        0      0        2 
   9   chr9_3097577     AAsi    C    G        0      0        2 
   9   chr9_3097577     AKia    C    G        1      2        2 
   9   chr9_3097577     AOna    C    G        1      2        2 
   9   chr9_3097577     ASom    C    G        0      0        2 
   9   chr9_3097577     HCab    C    G        0      0        2 
   9   chr9_3097577     HPrz    C    G        0      0        2 
   9   chr9_3097577     ZBoe    C    G        0      0        2 
   9   chr9_3097577     ZGre    C    G        0      0        2 
   9   chr9_3097577     ZHar    C    G        0      0        2 
   9   chr9_3097577   Sample    C    G        0      0        2 
   9   chr9_3119398     AAsi    T    A        1      2        2 
   9   chr9_3119398     AKia    T    A        0      0        2 
   9   chr9_3119398     AOna    T    A        0      0        2 
   9   chr9_3119398     ASom    T    A        1      2        2 
   9   chr9_3119398     HCab    T    A        0      0        2 
   9   chr9_3119398     HPrz    T    A        0      0        2 
   9   chr9_3119398     ZBoe    T    A        0      0        2 
   9   chr9_3119398     ZGre    T    A        0      0        2 
   9   chr9_3119398     ZHar    T    A        0      0        2 
   9   chr9_3119398   Sample    T    A        1      2        2 
   9   chr9_3125420     AAsi    A    T        0      0        2 
   9   chr9_3125420     AKia    A    T        0      0        2 
   9   chr9_3125420     AOna    A    T        0      0        2 
   9   chr9_3125420     ASom    A    T        0      0        2 
   9   chr9_3125420     HCab    A    T        1      2        2 
   9   chr9_3125420     HPrz    A    T        1      2        2 
   9   chr9_3125420     ZBoe    A    T        0      0        2 
   9   chr9_3125420     ZGre    A    T        0      0        2 
   9   chr9_3125420     ZHar    A    T        0      0        2 
   9   chr9_3125420   Sample    A    T        0      0        2 
   9   chr9_3157159     AAsi    T    G        0      0        2 
   9   chr9_3157159     AKia    T    G        0      0        2 
   9   chr9_3157159     AOna    T    G        0      0        2 
   9   chr9_3157159     ASom    T    G        0      0        2 
   9   chr9_3157159     HCab    T    G        0      0        2 
   9   chr9_3157159     HPrz    T    G        0      0        2 
   9   chr9_3157159     ZBoe    T    G        0      0        2 
   9   chr9_3157159     ZGre    T    G        0      0        2 
   9   chr9_3157159     ZHar    T    G      0.5      1        2 
   9   chr9_3157159   Sample    T    G        0      0        2 
   9   chr9_3157361     AAsi    C    G        0      0        2 
   9   chr9_3157361     AKia    C    G        0      0        2 
   9   chr9_3157361     AOna    C    G      0.5      1        2 
   9   chr9_3157361     ASom    C    G        0      0        2 
   9   chr9_3157361     HCab    C    G        0      0        2 
   9   chr9_3157361     HPrz    C    G        0      0        2 
   9   chr9_3157361     ZBoe    C    G        0      0        2 
   9   chr9_3157361     ZGre    C    G        0      0        2 
   9   chr9_3157361     ZHar    C    G        0      0        2 
   9   chr9_3157361   Sample    C    G        0      0        2 
   9   chr9_3175923     AAsi    G    T        0      0        2 
   9   chr9_3175923     AKia    G    T        0      0        2 
   9   chr9_3175923     AOna    G    T        0      0        2 
   9   chr9_3175923     ASom    G    T        0      0        2 
   9   chr9_3175923     HCab    G    T        0      0        2 
   9   chr9_3175923     HPrz    G    T        0      0        2 
   9   chr9_3175923     ZBoe    G    T        1      2        2 
   9   chr9_3175923     ZGre    G    T        0      0        2 
   9   chr9_3175923     ZHar    G    T        0      0        2 
   9   chr9_3175923   Sample    G    T        0      0        2 
   9   chr9_3218999     AAsi    G    T        0      0        2 
   9   chr9_3218999     AKia    G    T        0      0        2 
   9   chr9_3218999     AOna    G    T      0.5      1        2 
   9   chr9_3218999     ASom    G    T        0      0        2 
   9   chr9_3218999     HCab    G    T        0      0        2 
   9   chr9_3218999     HPrz    G    T        0      0        2 
   9   chr9_3218999     ZBoe    G    T        0      0        2 
   9   chr9_3218999     ZGre    G    T        0      0        2 
   9   chr9_3218999     ZHar    G    T        0      0        2 
   9   chr9_3218999   Sample    G    T        0      0        2 
   9   chr9_3225400     AAsi    G    T        0      0        2 
   9   chr9_3225400     AKia    G    T        0      0        2 
   9   chr9_3225400     AOna    G    T        0      0        2 
   9   chr9_3225400     ASom    G    T        0      0        2 
   9   chr9_3225400     HCab    G    T        0      0        2 
   9   chr9_3225400     HPrz    G    T        0      0        2 
   9   chr9_3225400     ZBoe    G    T        1      2        2 
   9   chr9_3225400     ZGre    G    T        0      0        2 
   9   chr9_3225400     ZHar    G    T        0      0        2 
   9   chr9_3225400   Sample    G    T        0      0        2 
   9   chr9_3262783     AAsi    G    C        0      0        2 
   9   chr9_3262783     AKia    G    C        0      0        2 
   9   chr9_3262783     AOna    G    C        0      0        2 
   9   chr9_3262783     ASom    G    C        0      0        2 
   9   chr9_3262783     HCab    G    C      0.5      1        2 
   9   chr9_3262783     HPrz    G    C      0.5      1        2 
   9   chr9_3262783     ZBoe    G    C        0      0        2 
   9   chr9_3262783     ZGre    G    C        0      0        2 
   9   chr9_3262783     ZHar    G    C        0      0        2 
   9   chr9_3262783   Sample    G    C        0      0        2 
   9   chr9_3285808     AAsi    C    A        0      0        2 
   9   chr9_3285808     AKia    C    A        0      0        2 
   9   chr9_3285808     AOna    C    A        0      0        2 
   9   chr9_3285808     ASom    C    A        0      0        2 
   9   chr9_3285808     HCab    C    A        0      0        2 
   9   chr9_3285808     HPrz    C    A        0      0        2 
   9   chr9_3285808     ZBoe    C    A      0.5      1        2 
   9   chr9_3285808     ZGre    C    A        0      0        2 
   9   chr9_3285808     ZHar    C    A        0      0        2 
   9   chr9_3285808   Sample    C    A        0      0        2 
   9   chr9_3288497     AAsi    C    G        0      0        2 
   9   chr9_3288497     AKia    C    G        0      0        2 
   9   chr9_3288497     AOna    C    G        0      0        2 
   9   chr9_3288497     ASom    C    G        0      0        2 
   9   chr9_3288497     HCab    C    G        0      0        2 
   9   chr9_3288497     HPrz    C    G      0.5      1        2 
   9   chr9_3288497     ZBoe    C    G        0      0        2 
   9   chr9_3288497     ZGre    C    G        0      0        2 
   9   chr9_3288497     ZHar    C    G        0      0        2 
   9   chr9_3288497   Sample    C    G        0      0        2 
   9   chr9_3305544     AAsi    C    A        1      2        2 
   9   chr9_3305544     AKia    C    A        1      2        2 
   9   chr9_3305544     AOna    C    A        1      2        2 
   9   chr9_3305544     ASom    C    A        1      2        2 
   9   chr9_3305544     HCab    C    A        0      0        2 
   9   chr9_3305544     HPrz    C    A        0      0        2 
   9   chr9_3305544     ZBoe    C    A        0      0        2 
   9   chr9_3305544     ZGre    C    A        0      0        2 
   9   chr9_3305544     ZHar    C    A        0      0        2 
   9   chr9_3305544   Sample    C    A        1      2        2 
   9   chr9_3324916     AAsi    T    G        1      2        2 
   9   chr9_3324916     AKia    T    G        0      0        2 
   9   chr9_3324916     AOna    T    G        0      0        2 
   9   chr9_3324916     ASom    T    G        1      2        2 
   9   chr9_3324916     HCab    T    G        0      0        2 
   9   chr9_3324916     HPrz    T    G        0      0        2 
   9   chr9_3324916     ZBoe    T    G        0      0        2 
   9   chr9_3324916     ZGre    T    G        0      0        2 
   9   chr9_3324916     ZHar    T    G        0      0        2 
   9   chr9_3324916   Sample    T    G        1      2        2 
   9   chr9_3356737     AAsi    C    A        0      0        2 
   9   chr9_3356737     AKia    C    A        1      2        2 
   9   chr9_3356737     AOna    C    A        1      2        2 
   9   chr9_3356737     ASom    C    A        0      0        2 
   9   chr9_3356737     HCab    C    A        0      0        2 
   9   chr9_3356737     HPrz    C    A        0      0        2 
   9   chr9_3356737     ZBoe    C    A        0      0        2 
   9   chr9_3356737     ZGre    C    A        0      0        2 
   9   chr9_3356737     ZHar    C    A        0      0        2 
   9   chr9_3356737   Sample    C    A        0      0        2 
   9   chr9_3371910     AAsi    G    T        0      0        2 
   9   chr9_3371910     AKia    G    T        0      0        2 
   9   chr9_3371910     AOna    G    T        0      0        2 
   9   chr9_3371910     ASom    G    T        0      0        2 
   9   chr9_3371910     HCab    G    T        0      0        2 
   9   chr9_3371910     HPrz    G    T        0      0        2 
   9   chr9_3371910     ZBoe    G    T        0      0        2 
   9   chr9_3371910     ZGre    G    T        0      0        2 
   9   chr9_3371910     ZHar    G    T        1      2        2 
   9   chr9_3371910   Sample    G    T        0      0        2 
   9   chr9_3389687     AAsi    A    C        0      0        2 
   9   chr9_3389687     AKia    A    C        0      0        2 
   9   chr9_3389687     AOna    A    C        0      0        2 
   9   chr9_3389687     ASom    A    C        0      0        2 
   9   chr9_3389687     HCab    A    C        1      2        2 
   9   chr9_3389687     HPrz    A    C        1      2        2 
   9   chr9_3389687     ZBoe    A    C        0      0        2 
   9   chr9_3389687     ZGre    A    C        0      0        2 
   9   chr9_3389687     ZHar    A    C        0      0        2 
   9   chr9_3389687   Sample    A    C        0      0        2 
   9   chr9_3410625     AAsi    C    G        0      0        2 
   9   chr9_3410625     AKia    C    G        0      0        2 
   9   chr9_3410625     AOna    C    G        0      0        2 
   9   chr9_3410625     ASom    C    G        0      0        2 
   9   chr9_3410625     HCab    C    G        0      0        2 
   9   chr9_3410625     HPrz    C    G        0      0        2 
   9   chr9_3410625     ZBoe    C    G        0      0        2 
   9   chr9_3410625     ZGre    C    G      0.5      1        2 
   9   chr9_3410625     ZHar    C    G        0      0        2 
   9   chr9_3410625   Sample    C    G        0      0        2 
   9   chr9_3425482     AAsi    G    T        0      0        2 
   9   chr9_3425482     AKia    G    T        0      0        2 
   9   chr9_3425482     AOna    G    T        0      0        2 
   9   chr9_3425482     ASom    G    T        0      0        2 
   9   chr9_3425482     HCab    G    T        0      0        2 
   9   chr9_3425482     HPrz    G    T        0      0        2 
   9   chr9_3425482     ZBoe    G    T        0      0        2 
   9   chr9_3425482     ZGre    G    T      0.5      1        2 
   9   chr9_3425482     ZHar    G    T        0      0        2 
   9   chr9_3425482   Sample    G    T        0      0        2 
   9   chr9_3437794     AAsi    C    A        0      0        2 
   9   chr9_3437794     AKia    C    A        1      2        2 
   9   chr9_3437794     AOna    C    A        0      0        2 
   9   chr9_3437794     ASom    C    A        0      0        2 
   9   chr9_3437794     HCab    C    A        0      0        2 
   9   chr9_3437794     HPrz    C    A        0      0        2 
   9   chr9_3437794     ZBoe    C    A        0      0        2 
   9   chr9_3437794     ZGre    C    A        0      0        2 
   9   chr9_3437794     ZHar    C    A        0      0        2 
   9   chr9_3437794   Sample    C    A        0      0        2 
   9   chr9_3440652     AAsi    T    G        0      0        2 
   9   chr9_3440652     AKia    T    G        0      0        2 
   9   chr9_3440652     AOna    T    G        0      0        2 
   9   chr9_3440652     ASom    T    G        0      0        2 
   9   chr9_3440652     HCab    T    G        0      0        2 
   9   chr9_3440652     HPrz    T    G        0      0        2 
   9   chr9_3440652     ZBoe    T    G        1      2        2 
   9   chr9_3440652     ZGre    T    G        1      2        2 
   9   chr9_3440652     ZHar    T    G        1      2        2 
   9   chr9_3440652   Sample    T    G        0      0        2 
   9   chr9_3457876     AAsi    T    A        0      0        2 
   9   chr9_3457876     AKia    T    A        0      0        2 
   9   chr9_3457876     AOna    T    A        0      0        2 
   9   chr9_3457876     ASom    T    A        0      0        2 
   9   chr9_3457876     HCab    T    A        0      0        2 
   9   chr9_3457876     HPrz    T    A        0      0        2 
   9   chr9_3457876     ZBoe    T    A      0.5      1        2 
   9   chr9_3457876     ZGre    T    A        0      0        2 
   9   chr9_3457876     ZHar    T    A        0      0        2 
   9   chr9_3457876   Sample    T    A        0      0        2 
   9   chr9_3459029     AAsi    A    T        0      0        2 
   9   chr9_3459029     AKia    A    T      0.5      1        2 
   9   chr9_3459029     AOna    A    T      0.5      1        2 
   9   chr9_3459029     ASom    A    T        0      0        2 
   9   chr9_3459029     HCab    A    T        0      0        2 
   9   chr9_3459029     HPrz    A    T        0      0        2 
   9   chr9_3459029     ZBoe    A    T        0      0        2 
   9   chr9_3459029     ZGre    A    T        0      0        2 
   9   chr9_3459029     ZHar    A    T        0      0        2 
   9   chr9_3459029   Sample    A    T        0      0        2 
   9   chr9_3520020     AAsi    C    A        0      0        2 
   9   chr9_3520020     AKia    C    A        0      0        2 
   9   chr9_3520020     AOna    C    A        0      0        2 
   9   chr9_3520020     ASom    C    A        0      0        2 
   9   chr9_3520020     HCab    C    A        1      2        2 
   9   chr9_3520020     HPrz    C    A        1      2        2 
   9   chr9_3520020     ZBoe    C    A        0      0        2 
   9   chr9_3520020     ZGre    C    A        0      0        2 
   9   chr9_3520020     ZHar    C    A        0      0        2 
   9   chr9_3520020   Sample    C    A        0      0        2 
   9   chr9_3569596     AAsi    G    T        0      0        2 
   9   chr9_3569596     AKia    G    T        0      0        2 
   9   chr9_3569596     AOna    G    T        0      0        2 
   9   chr9_3569596     ASom    G    T        0      0        2 
   9   chr9_3569596     HCab    G    T        0      0        2 
   9   chr9_3569596     HPrz    G    T        0      0        2 
   9   chr9_3569596     ZBoe    G    T      0.5      1        2 
   9   chr9_3569596     ZGre    G    T        0      0        2 
   9   chr9_3569596     ZHar    G    T        0      0        2 
   9   chr9_3569596   Sample    G    T        0      0        2 
   9   chr9_3629237     AAsi    G    T        0      0        2 
   9   chr9_3629237     AKia    G    T        0      0        2 
   9   chr9_3629237     AOna    G    T        1      2        2 
   9   chr9_3629237     ASom    G    T        0      0        2 
   9   chr9_3629237     HCab    G    T        0      0        2 
   9   chr9_3629237     HPrz    G    T        0      0        2 
   9   chr9_3629237     ZBoe    G    T        0      0        2 
   9   chr9_3629237     ZGre    G    T        0      0        2 
   9   chr9_3629237     ZHar    G    T        0      0        2 
   9   chr9_3629237   Sample    G    T        0      0        2 
   9   chr9_3644525     AAsi    G    T      0.5      1        2 
   9   chr9_3644525     AKia    G    T        0      0        2 
   9   chr9_3644525     AOna    G    T        0      0        2 
   9   chr9_3644525     ASom    G    T        0      0        2 
   9   chr9_3644525     HCab    G    T        0      0        2 
   9   chr9_3644525     HPrz    G    T        0      0        2 
   9   chr9_3644525     ZBoe    G    T        0      0        2 
   9   chr9_3644525     ZGre    G    T        0      0        2 
   9   chr9_3644525     ZHar    G    T        0      0        2 
   9   chr9_3644525   Sample    G    T        0      0        2 
   9   chr9_3663108     AAsi    G    T        0      0        2 
   9   chr9_3663108     AKia    G    T        0      0        2 
   9   chr9_3663108     AOna    G    T        0      0        2 
   9   chr9_3663108     ASom    G    T        0      0        2 
   9   chr9_3663108     HCab    G    T        0      0        2 
   9   chr9_3663108     HPrz    G    T        0      0        2 
   9   chr9_3663108     ZBoe    G    T      0.5      1        2 
   9   chr9_3663108     ZGre    G    T        0      0        2 
   9   chr9_3663108     ZHar    G    T        0      0        2 
   9   chr9_3663108   Sample    G    T        0      0        2 
   9   chr9_3685633     AAsi    C    A        0      0        2 
   9   chr9_3685633     AKia    C    A        0      0        2 
   9   chr9_3685633     AOna    C    A        0      0        2 
   9   chr9_3685633     ASom    C    A        0      0        2 
   9   chr9_3685633     HCab    C    A        1      2        2 
   9   chr9_3685633     HPrz    C    A        1      2        2 
   9   chr9_3685633     ZBoe    C    A        0      0        2 
   9   chr9_3685633     ZGre    C    A        0      0        2 
   9   chr9_3685633     ZHar    C    A        0      0        2 
   9   chr9_3685633   Sample    C    A        0      0        2 
   9   chr9_3692438     AAsi    T    A        0      0        2 
   9   chr9_3692438     AKia    T    A        0      0        2 
   9   chr9_3692438     AOna    T    A        0      0        2 
   9   chr9_3692438     ASom    T    A        0      0        2 
   9   chr9_3692438     HCab    T    A        0      0        2 
   9   chr9_3692438     HPrz    T    A        0      0        2 
   9   chr9_3692438     ZBoe    T    A        0      0        2 
   9   chr9_3692438     ZGre    T    A      0.5      1        2 
   9   chr9_3692438     ZHar    T    A        0      0        2 
   9   chr9_3692438   Sample    T    A        0      0        2 
   9   chr9_3719687     AAsi    G    T        0      0        2 
   9   chr9_3719687     AKia    G    T        0      0        2 
   9   chr9_3719687     AOna    G    T        0      0        2 
   9   chr9_3719687     ASom    G    T        0      0        2 
   9   chr9_3719687     HCab    G    T        0      0        2 
   9   chr9_3719687     HPrz    G    T        0      0        2 
   9   chr9_3719687     ZBoe    G    T      0.5      1        2 
   9   chr9_3719687     ZGre    G    T        0      0        2 
   9   chr9_3719687     ZHar    G    T        0      0        2 
   9   chr9_3719687   Sample    G    T        0      0        2 
   9   chr9_3756858     AAsi    G    C        0      0        2 
   9   chr9_3756858     AKia    G    C        0      0        2 
   9   chr9_3756858     AOna    G    C        0      0        2 
   9   chr9_3756858     ASom    G    C        0      0        2 
   9   chr9_3756858     HCab    G    C        0      0        2 
   9   chr9_3756858     HPrz    G    C        0      0        2 
   9   chr9_3756858     ZBoe    G    C        0      0        2 
   9   chr9_3756858     ZGre    G    C        0      0        2 
   9   chr9_3756858     ZHar    G    C      0.5      1        2 
   9   chr9_3756858   Sample    G    C        0      0        2 
   9   chr9_3777201     AAsi    T    G        0      0        2 
   9   chr9_3777201     AKia    T    G        0      0        2 
   9   chr9_3777201     AOna    T    G      0.5      1        2 
   9   chr9_3777201     ASom    T    G        0      0        2 
   9   chr9_3777201     HCab    T    G        0      0        2 
   9   chr9_3777201     HPrz    T    G        0      0        2 
   9   chr9_3777201     ZBoe    T    G        0      0        2 
   9   chr9_3777201     ZGre    T    G        0      0        2 
   9   chr9_3777201     ZHar    T    G        0      0        2 
   9   chr9_3777201   Sample    T    G        0      0        2 
   9   chr9_3797982     AAsi    A    T        0      0        2 
   9   chr9_3797982     AKia    A    T        0      0        2 
   9   chr9_3797982     AOna    A    T        0      0        2 
   9   chr9_3797982     ASom    A    T        0      0        2 
   9   chr9_3797982     HCab    A    T        0      0        2 
   9   chr9_3797982     HPrz    A    T        0      0        2 
   9   chr9_3797982     ZBoe    A    T      0.5      1        2 
   9   chr9_3797982     ZGre    A    T        0      0        2 
   9   chr9_3797982     ZHar    A    T        0      0        2 
   9   chr9_3797982   Sample    A    T        0      0        2 
   9   chr9_3798755     AAsi    A    C        0      0        2 
   9   chr9_3798755     AKia    A    C        0      0        2 
   9   chr9_3798755     AOna    A    C        0      0        2 
   9   chr9_3798755     ASom    A    C        0      0        2 
   9   chr9_3798755     HCab    A    C        0      0        2 
   9   chr9_3798755     HPrz    A    C        0      0        2 
   9   chr9_3798755     ZBoe    A    C        0      0        2 
   9   chr9_3798755     ZGre    A    C        0      0        2 
   9   chr9_3798755     ZHar    A    C      0.5      1        2 
   9   chr9_3798755   Sample    A    C        0      0        2 
   9   chr9_3805946     AAsi    G    C        0      0        2 
   9   chr9_3805946     AKia    G    C        0      0        2 
   9   chr9_3805946     AOna    G    C        0      0        2 
   9   chr9_3805946     ASom    G    C        0      0        2 
   9   chr9_3805946     HCab    G    C        0      0        2 
   9   chr9_3805946     HPrz    G    C        0      0        2 
   9   chr9_3805946     ZBoe    G    C        0      0        2 
   9   chr9_3805946     ZGre    G    C        0      0        2 
   9   chr9_3805946     ZHar    G    C      0.5      1        2 
   9   chr9_3805946   Sample    G    C        0      0        2 
   9   chr9_3814149     AAsi    A    T        0      0        2 
   9   chr9_3814149     AKia    A    T      0.5      1        2 
   9   chr9_3814149     AOna    A    T        0      0        2 
   9   chr9_3814149     ASom    A    T        0      0        2 
   9   chr9_3814149     HCab    A    T        0      0        2 
   9   chr9_3814149     HPrz    A    T        0      0        2 
   9   chr9_3814149     ZBoe    A    T        0      0        2 
   9   chr9_3814149     ZGre    A    T        0      0        2 
   9   chr9_3814149     ZHar    A    T        0      0        2 
   9   chr9_3814149   Sample    A    T        0      0        2 
   9   chr9_3820001     AAsi    C    G        0      0        2 
   9   chr9_3820001     AKia    C    G        0      0        2 
   9   chr9_3820001     AOna    C    G        0      0        2 
   9   chr9_3820001     ASom    C    G        0      0        2 
   9   chr9_3820001     HCab    C    G        0      0        2 
   9   chr9_3820001     HPrz    C    G        0      0        2 
   9   chr9_3820001     ZBoe    C    G        0      0        2 
   9   chr9_3820001     ZGre    C    G      0.5      1        2 
   9   chr9_3820001     ZHar    C    G        0      0        2 
   9   chr9_3820001   Sample    C    G        0      0        2 
   9   chr9_3821244     AAsi    C    G        0      0        2 
   9   chr9_3821244     AKia    C    G        0      0        2 
   9   chr9_3821244     AOna    C    G        0      0        2 
   9   chr9_3821244     ASom    C    G        0      0        2 
   9   chr9_3821244     HCab    C    G        1      2        2 
   9   chr9_3821244     HPrz    C    G      0.5      1        2 
   9   chr9_3821244     ZBoe    C    G        0      0        2 
   9   chr9_3821244     ZGre    C    G        0      0        2 
   9   chr9_3821244     ZHar    C    G        0      0        2 
   9   chr9_3821244   Sample    C    G        0      0        2 
   9   chr9_3881058     AAsi    C    G        0      0        2 
   9   chr9_3881058     AKia    C    G        0      0        2 
   9   chr9_3881058     AOna    C    G        0      0        2 
   9   chr9_3881058     ASom    C    G        0      0        2 
   9   chr9_3881058     HCab    C    G        1      2        2 
   9   chr9_3881058     HPrz    C    G        1      2        2 
   9   chr9_3881058     ZBoe    C    G        0      0        2 
   9   chr9_3881058     ZGre    C    G        0      0        2 
   9   chr9_3881058     ZHar    C    G        0      0        2 
   9   chr9_3881058   Sample    C    G        0      0        2 
   9   chr9_3903499     AAsi    G    C        0      0        2 
   9   chr9_3903499     AKia    G    C        0      0        2 
   9   chr9_3903499     AOna    G    C        0      0        2 
   9   chr9_3903499     ASom    G    C        0      0        2 
   9   chr9_3903499     HCab    G    C        0      0        2 
   9   chr9_3903499     HPrz    G    C        0      0        2 
   9   chr9_3903499     ZBoe    G    C        0      0        2 
   9   chr9_3903499     ZGre    G    C        0      0        2 
   9   chr9_3903499     ZHar    G    C        1      2        2 
   9   chr9_3903499   Sample    G    C        0      0        2 
   9   chr9_3906058     AAsi    G    C        0      0        2 
   9   chr9_3906058     AKia    G    C        0      0        2 
   9   chr9_3906058     AOna    G    C        0      0        2 
   9   chr9_3906058     ASom    G    C        0      0        2 
   9   chr9_3906058     HCab    G    C        0      0        2 
   9   chr9_3906058     HPrz    G    C        0      0        2 
   9   chr9_3906058     ZBoe    G    C        0      0        2 
   9   chr9_3906058     ZGre    G    C        0      0        2 
   9   chr9_3906058     ZHar    G    C        1      2        2 
   9   chr9_3906058   Sample    G    C        0      0        2 
   9   chr9_3915565     AAsi    A    T        0      0        2 
   9   chr9_3915565     AKia    A    T      0.5      1        2 
   9   chr9_3915565     AOna    A    T        0      0        2 
   9   chr9_3915565     ASom    A    T        0      0        2 
   9   chr9_3915565     HCab    A    T        0      0        2 
   9   chr9_3915565     HPrz    A    T        0      0        2 
   9   chr9_3915565     ZBoe    A    T        0      0        2 
   9   chr9_3915565     ZGre    A    T        0      0        2 
   9   chr9_3915565     ZHar    A    T        0      0        2 
   9   chr9_3915565   Sample    A    T        0      0        2 
   9   chr9_3955600     AAsi    G    T        0      0        2 
   9   chr9_3955600     AKia    G    T        0      0        2 
   9   chr9_3955600     AOna    G    T        0      0        2 
   9   chr9_3955600     ASom    G    T        0      0        2 
   9   chr9_3955600     HCab    G    T        1      2        2 
   9   chr9_3955600     HPrz    G    T        1      2        2 
   9   chr9_3955600     ZBoe    G    T        0      0        2 
   9   chr9_3955600     ZGre    G    T        0      0        2 
   9   chr9_3955600     ZHar    G    T        0      0        2 
   9   chr9_3955600   Sample    G    T        0      0        2 
   9   chr9_3971230     AAsi    T    A        0      0        2 
   9   chr9_3971230     AKia    T    A        0      0        2 
   9   chr9_3971230     AOna    T    A        0      0        2 
   9   chr9_3971230     ASom    T    A        0      0        2 
   9   chr9_3971230     HCab    T    A        1      2        2 
   9   chr9_3971230     HPrz    T    A        1      2        2 
   9   chr9_3971230     ZBoe    T    A        0      0        2 
   9   chr9_3971230     ZGre    T    A        0      0        2 
   9   chr9_3971230     ZHar    T    A        0      0        2 
   9   chr9_3971230   Sample    T    A        0      0        2 
   9   chr9_3984780     AAsi    C    A        0      0        2 
   9   chr9_3984780     AKia    C    A        0      0        2 
   9   chr9_3984780     AOna    C    A      0.5      1        2 
   9   chr9_3984780     ASom    C    A        0      0        2 
   9   chr9_3984780     HCab    C    A        0      0        2 
   9   chr9_3984780     HPrz    C    A        0      0        2 
   9   chr9_3984780     ZBoe    C    A        0      0        2 
   9   chr9_3984780     ZGre    C    A        0      0        2 
   9   chr9_3984780     ZHar    C    A        0      0        2 
   9   chr9_3984780   Sample    C    A        0      0        2 
   9   chr9_3986351     AAsi    G    C        0      0        2 
   9   chr9_3986351     AKia    G    C        0      0        2 
   9   chr9_3986351     AOna    G    C        0      0        2 
   9   chr9_3986351     ASom    G    C        0      0        2 
   9   chr9_3986351     HCab    G    C        0      0        2 
   9   chr9_3986351     HPrz    G    C        0      0        2 
   9   chr9_3986351     ZBoe    G    C      0.5      1        2 
   9   chr9_3986351     ZGre    G    C        1      2        2 
   9   chr9_3986351     ZHar    G    C        0      0        2 
   9   chr9_3986351   Sample    G    C        0      0        2 
   9   chr9_3991215     AAsi    G    C        0      0        2 
   9   chr9_3991215     AKia    G    C        1      2        2 
   9   chr9_3991215     AOna    G    C      0.5      1        2 
   9   chr9_3991215     ASom    G    C        0      0        2 
   9   chr9_3991215     HCab    G    C        0      0        2 
   9   chr9_3991215     HPrz    G    C        0      0        2 
   9   chr9_3991215     ZBoe    G    C        0      0        2 
   9   chr9_3991215     ZGre    G    C        0      0        2 
   9   chr9_3991215     ZHar    G    C        0      0        2 
   9   chr9_3991215   Sample    G    C        0      0        2 
   9   chr9_3995822     AAsi    C    G        0      0        2 
   9   chr9_3995822     AKia    C    G        0      0        2 
   9   chr9_3995822     AOna    C    G        0      0        2 
   9   chr9_3995822     ASom    C    G        0      0        2 
   9   chr9_3995822     HCab    C    G        0      0        2 
   9   chr9_3995822     HPrz    C    G        0      0        2 
   9   chr9_3995822     ZBoe    C    G        0      0        2 
   9   chr9_3995822     ZGre    C    G        0      0        2 
   9   chr9_3995822     ZHar    C    G        1      2        2 
   9   chr9_3995822   Sample    C    G        0      0        2 
   9   chr9_4025414     AAsi    C    G        0      0        2 
   9   chr9_4025414     AKia    C    G        0      0        2 
   9   chr9_4025414     AOna    C    G        0      0        2 
   9   chr9_4025414     ASom    C    G        0      0        2 
   9   chr9_4025414     HCab    C    G        1      2        2 
   9   chr9_4025414     HPrz    C    G        1      2        2 
   9   chr9_4025414     ZBoe    C    G        0      0        2 
   9   chr9_4025414     ZGre    C    G        0      0        2 
   9   chr9_4025414     ZHar    C    G        0      0        2 
   9   chr9_4025414   Sample    C    G        0      0        2 
   9   chr9_4053293     AAsi    C    A        0      0        2 
   9   chr9_4053293     AKia    C    A        0      0        2 
   9   chr9_4053293     AOna    C    A        0      0        2 
   9   chr9_4053293     ASom    C    A        0      0        2 
   9   chr9_4053293     HCab    C    A        1      2        2 
   9   chr9_4053293     HPrz    C    A        1      2        2 
   9   chr9_4053293     ZBoe    C    A        0      0        2 
   9   chr9_4053293     ZGre    C    A        0      0        2 
   9   chr9_4053293     ZHar    C    A        0      0        2 
   9   chr9_4053293   Sample    C    A        0      0        2 
   9   chr9_4072996     AAsi    G    T        0      0        2 
   9   chr9_4072996     AKia    G    T      0.5      1        2 
   9   chr9_4072996     AOna    G    T        0      0        2 
   9   chr9_4072996     ASom    G    T        0      0        2 
   9   chr9_4072996     HCab    G    T        0      0        2 
   9   chr9_4072996     HPrz    G    T        0      0        2 
   9   chr9_4072996     ZBoe    G    T        0      0        2 
   9   chr9_4072996     ZGre    G    T        0      0        2 
   9   chr9_4072996     ZHar    G    T        0      0        2 
   9   chr9_4072996   Sample    G    T        0      0        2 
   9   chr9_4075680     AAsi    C    A        0      0        2 
   9   chr9_4075680     AKia    C    A        0      0        2 
   9   chr9_4075680     AOna    C    A        0      0        2 
   9   chr9_4075680     ASom    C    A        0      0        2 
   9   chr9_4075680     HCab    C    A      0.5      1        2 
   9   chr9_4075680     HPrz    C    A      0.5      1        2 
   9   chr9_4075680     ZBoe    C    A        0      0        2 
   9   chr9_4075680     ZGre    C    A        0      0        2 
   9   chr9_4075680     ZHar    C    A        0      0        2 
   9   chr9_4075680   Sample    C    A        0      0        2 
   9   chr9_4136861     AAsi    C    A        0      0        2 
   9   chr9_4136861     AKia    C    A        0      0        2 
   9   chr9_4136861     AOna    C    A        0      0        2 
   9   chr9_4136861     ASom    C    A        0      0        2 
   9   chr9_4136861     HCab    C    A        0      0        2 
   9   chr9_4136861     HPrz    C    A        0      0        2 
   9   chr9_4136861     ZBoe    C    A        0      0        2 
   9   chr9_4136861     ZGre    C    A      0.5      1        2 
   9   chr9_4136861     ZHar    C    A        0      0        2 
   9   chr9_4136861   Sample    C    A        0      0        2 
   9   chr9_4142373     AAsi    C    A        0      0        2 
   9   chr9_4142373     AKia    C    A        0      0        2 
   9   chr9_4142373     AOna    C    A        0      0        2 
   9   chr9_4142373     ASom    C    A        0      0        2 
   9   chr9_4142373     HCab    C    A        1      2        2 
   9   chr9_4142373     HPrz    C    A        1      2        2 
   9   chr9_4142373     ZBoe    C    A        0      0        2 
   9   chr9_4142373     ZGre    C    A        0      0        2 
   9   chr9_4142373     ZHar    C    A        0      0        2 
   9   chr9_4142373   Sample    C    A        0      0        2 
   9   chr9_4143734     AAsi    T    A        0      0        2 
   9   chr9_4143734     AKia    T    A        1      2        2 
   9   chr9_4143734     AOna    T    A        0      0        2 
   9   chr9_4143734     ASom    T    A        0      0        2 
   9   chr9_4143734     HCab    T    A        0      0        2 
   9   chr9_4143734     HPrz    T    A        0      0        2 
   9   chr9_4143734     ZBoe    T    A        0      0        2 
   9   chr9_4143734     ZGre    T    A        0      0        2 
   9   chr9_4143734     ZHar    T    A        0      0        2 
   9   chr9_4143734   Sample    T    A        0      0        2 
   9   chr9_4157474     AAsi    T    G        0      0        2 
   9   chr9_4157474     AKia    T    G        0      0        2 
   9   chr9_4157474     AOna    T    G        0      0        2 
   9   chr9_4157474     ASom    T    G        0      0        2 
   9   chr9_4157474     HCab    T    G        0      0        2 
   9   chr9_4157474     HPrz    T    G        0      0        2 
   9   chr9_4157474     ZBoe    T    G      0.5      1        2 
   9   chr9_4157474     ZGre    T    G        0      0        2 
   9   chr9_4157474     ZHar    T    G        0      0        2 
   9   chr9_4157474   Sample    T    G        0      0        2 
   9   chr9_4165464     AAsi    A    C        0      0        2 
   9   chr9_4165464     AKia    A    C        0      0        2 
   9   chr9_4165464     AOna    A    C      0.5      1        2 
   9   chr9_4165464     ASom    A    C        0      0        2 
   9   chr9_4165464     HCab    A    C        0      0        2 
   9   chr9_4165464     HPrz    A    C        0      0        2 
   9   chr9_4165464     ZBoe    A    C        0      0        2 
   9   chr9_4165464     ZGre    A    C        0      0        2 
   9   chr9_4165464     ZHar    A    C        0      0        2 
   9   chr9_4165464   Sample    A    C        0      0        2 
   9   chr9_4167880     AAsi    G    C        0      0        2 
   9   chr9_4167880     AKia    G    C        0      0        2 
   9   chr9_4167880     AOna    G    C        0      0        2 
   9   chr9_4167880     ASom    G    C        0      0        2 
   9   chr9_4167880     HCab    G    C      0.5      1        2 
   9   chr9_4167880     HPrz    G    C      0.5      1        2 
   9   chr9_4167880     ZBoe    G    C        0      0        2 
   9   chr9_4167880     ZGre    G    C        0      0        2 
   9   chr9_4167880     ZHar    G    C        0      0        2 
   9   chr9_4167880   Sample    G    C        0      0        2 
   9   chr9_4167906     AAsi    G    C        0      0        2 
   9   chr9_4167906     AKia    G    C      0.5      1        2 
   9   chr9_4167906     AOna    G    C        1      2        2 
   9   chr9_4167906     ASom    G    C        0      0        2 
   9   chr9_4167906     HCab    G    C        0      0        2 
   9   chr9_4167906     HPrz    G    C        0      0        2 
   9   chr9_4167906     ZBoe    G    C        0      0        2 
   9   chr9_4167906     ZGre    G    C        0      0        2 
   9   chr9_4167906     ZHar    G    C        0      0        2 
   9   chr9_4167906   Sample    G    C        0      0        2 
   9   chr9_4182409     AAsi    A    C        0      0        2 
   9   chr9_4182409     AKia    A    C        0      0        2 
   9   chr9_4182409     AOna    A    C        0      0        2 
   9   chr9_4182409     ASom    A    C      0.5      1        2 
   9   chr9_4182409     HCab    A    C        0      0        2 
   9   chr9_4182409     HPrz    A    C        0      0        2 
   9   chr9_4182409     ZBoe    A    C        0      0        2 
   9   chr9_4182409     ZGre    A    C        0      0        2 
   9   chr9_4182409     ZHar    A    C        0      0        2 
   9   chr9_4182409   Sample    A    C        0      0        2 
   9   chr9_4185371     AAsi    C    G        0      0        2 
   9   chr9_4185371     AKia    C    G        0      0        2 
   9   chr9_4185371     AOna    C    G        0      0        2 
   9   chr9_4185371     ASom    C    G        0      0        2 
   9   chr9_4185371     HCab    C    G        0      0        2 
   9   chr9_4185371     HPrz    C    G        0      0        2 
   9   chr9_4185371     ZBoe    C    G      0.5      1        2 
   9   chr9_4185371     ZGre    C    G        0      0        2 
   9   chr9_4185371     ZHar    C    G        0      0        2 
   9   chr9_4185371   Sample    C    G        0      0        2 
   9   chr9_4197097     AAsi    G    T        0      0        2 
   9   chr9_4197097     AKia    G    T        0      0        2 
   9   chr9_4197097     AOna    G    T        0      0        2 
   9   chr9_4197097     ASom    G    T        0      0        2 
   9   chr9_4197097     HCab    G    T        1      2        2 
   9   chr9_4197097     HPrz    G    T        1      2        2 
   9   chr9_4197097     ZBoe    G    T        0      0        2 
   9   chr9_4197097     ZGre    G    T        0      0        2 
   9   chr9_4197097     ZHar    G    T        0      0        2 
   9   chr9_4197097   Sample    G    T        0      0        2 
   9   chr9_4203913     AAsi    G    C        0      0        2 
   9   chr9_4203913     AKia    G    C        0      0        2 
   9   chr9_4203913     AOna    G    C      0.5      1        2 
   9   chr9_4203913     ASom    G    C        0      0        2 
   9   chr9_4203913     HCab    G    C        0      0        2 
   9   chr9_4203913     HPrz    G    C        0      0        2 
   9   chr9_4203913     ZBoe    G    C        0      0        2 
   9   chr9_4203913     ZGre    G    C        0      0        2 
   9   chr9_4203913     ZHar    G    C        0      0        2 
   9   chr9_4203913   Sample    G    C        0      0        2 
   9   chr9_4216901     AAsi    C    G        0      0        2 
   9   chr9_4216901     AKia    C    G        1      2        2 
   9   chr9_4216901     AOna    C    G        0      0        2 
   9   chr9_4216901     ASom    C    G        0      0        2 
   9   chr9_4216901     HCab    C    G        0      0        2 
   9   chr9_4216901     HPrz    C    G        0      0        2 
   9   chr9_4216901     ZBoe    C    G        0      0        2 
   9   chr9_4216901     ZGre    C    G        0      0        2 
   9   chr9_4216901     ZHar    C    G        0      0        2 
   9   chr9_4216901   Sample    C    G        0      0        2 
   9   chr9_4241801     AAsi    T    G        0      0        2 
   9   chr9_4241801     AKia    T    G        0      0        2 
   9   chr9_4241801     AOna    T    G        0      0        2 
   9   chr9_4241801     ASom    T    G        0      0        2 
   9   chr9_4241801     HCab    T    G        1      2        2 
   9   chr9_4241801     HPrz    T    G      0.5      1        2 
   9   chr9_4241801     ZBoe    T    G        0      0        2 
   9   chr9_4241801     ZGre    T    G        0      0        2 
   9   chr9_4241801     ZHar    T    G        0      0        2 
   9   chr9_4241801   Sample    T    G        0      0        2 
   9   chr9_4297532     AAsi    G    T        0      0        2 
   9   chr9_4297532     AKia    G    T        1      2        2 
   9   chr9_4297532     AOna    G    T        1      2        2 
   9   chr9_4297532     ASom    G    T        0      0        2 
   9   chr9_4297532     HCab    G    T        0      0        2 
   9   chr9_4297532     HPrz    G    T        0      0        2 
   9   chr9_4297532     ZBoe    G    T        0      0        2 
   9   chr9_4297532     ZGre    G    T        0      0        2 
   9   chr9_4297532     ZHar    G    T        0      0        2 
   9   chr9_4297532   Sample    G    T        0      0        2 
   9   chr9_4312117     AAsi    G    T        0      0        2 
   9   chr9_4312117     AKia    G    T        0      0        2 
   9   chr9_4312117     AOna    G    T        0      0        2 
   9   chr9_4312117     ASom    G    T        0      0        2 
   9   chr9_4312117     HCab    G    T        0      0        2 
   9   chr9_4312117     HPrz    G    T        0      0        2 
   9   chr9_4312117     ZBoe    G    T        0      0        2 
   9   chr9_4312117     ZGre    G    T        0      0        2 
   9   chr9_4312117     ZHar    G    T        1      2        2 
   9   chr9_4312117   Sample    G    T        0      0        2 
   9   chr9_4326570     AAsi    G    C        0      0        2 
   9   chr9_4326570     AKia    G    C        0      0        2 
   9   chr9_4326570     AOna    G    C        0      0        2 
   9   chr9_4326570     ASom    G    C        0      0        2 
   9   chr9_4326570     HCab    G    C      0.5      1        2 
   9   chr9_4326570     HPrz    G    C      0.5      1        2 
   9   chr9_4326570     ZBoe    G    C        0      0        2 
   9   chr9_4326570     ZGre    G    C        0      0        2 
   9   chr9_4326570     ZHar    G    C        0      0        2 
   9   chr9_4326570   Sample    G    C        0      0        2 
   9   chr9_4331351     AAsi    C    G        0      0        2 
   9   chr9_4331351     AKia    C    G        0      0        2 
   9   chr9_4331351     AOna    C    G        0      0        2 
   9   chr9_4331351     ASom    C    G        0      0        2 
   9   chr9_4331351     HCab    C    G      0.5      1        2 
   9   chr9_4331351     HPrz    C    G      0.5      1        2 
   9   chr9_4331351     ZBoe    C    G        0      0        2 
   9   chr9_4331351     ZGre    C    G        0      0        2 
   9   chr9_4331351     ZHar    C    G        0      0        2 
   9   chr9_4331351   Sample    C    G        0      0        2 
   9   chr9_4332947     AAsi    T    G        0      0        2 
   9   chr9_4332947     AKia    T    G        0      0        2 
   9   chr9_4332947     AOna    T    G        0      0        2 
   9   chr9_4332947     ASom    T    G        0      0        2 
   9   chr9_4332947     HCab    T    G      0.5      1        2 
   9   chr9_4332947     HPrz    T    G      0.5      1        2 
   9   chr9_4332947     ZBoe    T    G        0      0        2 
   9   chr9_4332947     ZGre    T    G        0      0        2 
   9   chr9_4332947     ZHar    T    G        0      0        2 
   9   chr9_4332947   Sample    T    G        0      0        2 
   9   chr9_4336469     AAsi    G    T        0      0        2 
   9   chr9_4336469     AKia    G    T        0      0        2 
   9   chr9_4336469     AOna    G    T        0      0        2 
   9   chr9_4336469     ASom    G    T        0      0        2 
   9   chr9_4336469     HCab    G    T        1      2        2 
   9   chr9_4336469     HPrz    G    T        1      2        2 
   9   chr9_4336469     ZBoe    G    T        0      0        2 
   9   chr9_4336469     ZGre    G    T        0      0        2 
   9   chr9_4336469     ZHar    G    T        0      0        2 
   9   chr9_4336469   Sample    G    T        0      0        2 
   9   chr9_4338086     AAsi    T    A        1      2        2 
   9   chr9_4338086     AKia    T    A        0      0        2 
   9   chr9_4338086     AOna    T    A        0      0        2 
   9   chr9_4338086     ASom    T    A        1      2        2 
   9   chr9_4338086     HCab    T    A        0      0        2 
   9   chr9_4338086     HPrz    T    A        0      0        2 
   9   chr9_4338086     ZBoe    T    A        1      2        2 
   9   chr9_4338086     ZGre    T    A        0      0        2 
   9   chr9_4338086     ZHar    T    A        1      2        2 
   9   chr9_4338086   Sample    T    A        1      2        2 
   9   chr9_4353966     AAsi    A    C        0      0        2 
   9   chr9_4353966     AKia    A    C        0      0        2 
   9   chr9_4353966     AOna    A    C        0      0        2 
   9   chr9_4353966     ASom    A    C      0.5      1        2 
   9   chr9_4353966     HCab    A    C        0      0        2 
   9   chr9_4353966     HPrz    A    C        0      0        2 
   9   chr9_4353966     ZBoe    A    C        0      0        2 
   9   chr9_4353966     ZGre    A    C        0      0        2 
   9   chr9_4353966     ZHar    A    C        0      0        2 
   9   chr9_4353966   Sample    A    C        0      0        2 
   9   chr9_4358828     AAsi    C    G        0      0        2 
   9   chr9_4358828     AKia    C    G        0      0        2 
   9   chr9_4358828     AOna    C    G        0      0        2 
   9   chr9_4358828     ASom    C    G        0      0        2 
   9   chr9_4358828     HCab    C    G      0.5      1        2 
   9   chr9_4358828     HPrz    C    G      0.5      1        2 
   9   chr9_4358828     ZBoe    C    G        0      0        2 
   9   chr9_4358828     ZGre    C    G        0      0        2 
   9   chr9_4358828     ZHar    C    G        0      0        2 
   9   chr9_4358828   Sample    C    G        0      0        2 
   9   chr9_4374471     AAsi    A    T        1      2        2 
   9   chr9_4374471     AKia    A    T        0      0        2 
   9   chr9_4374471     AOna    A    T      0.5      1        2 
   9   chr9_4374471     ASom    A    T        1      2        2 
   9   chr9_4374471     HCab    A    T        0      0        2 
   9   chr9_4374471     HPrz    A    T        0      0        2 
   9   chr9_4374471     ZBoe    A    T        0      0        2 
   9   chr9_4374471     ZGre    A    T        0      0        2 
   9   chr9_4374471     ZHar    A    T        0      0        2 
   9   chr9_4374471   Sample    A    T        1      2        2 
   9   chr9_4407231     AAsi    T    G        0      0        2 
   9   chr9_4407231     AKia    T    G        0      0        2 
   9   chr9_4407231     AOna    T    G        0      0        2 
   9   chr9_4407231     ASom    T    G        0      0        2 
   9   chr9_4407231     HCab    T    G        1      2        2 
   9   chr9_4407231     HPrz    T    G        1      2        2 
   9   chr9_4407231     ZBoe    T    G        0      0        2 
   9   chr9_4407231     ZGre    T    G        0      0        2 
   9   chr9_4407231     ZHar    T    G        0      0        2 
   9   chr9_4407231   Sample    T    G        0      0        2 
   9   chr9_4426863     AAsi    G    C        0      0        2 
   9   chr9_4426863     AKia    G    C        0      0        2 
   9   chr9_4426863     AOna    G    C        0      0        2 
   9   chr9_4426863     ASom    G    C        0      0        2 
   9   chr9_4426863     HCab    G    C        1      2        2 
   9   chr9_4426863     HPrz    G    C        1      2        2 
   9   chr9_4426863     ZBoe    G    C        0      0        2 
   9   chr9_4426863     ZGre    G    C        0      0        2 
   9   chr9_4426863     ZHar    G    C        0      0        2 
   9   chr9_4426863   Sample    G    C        0      0        2 
   9   chr9_4431860     AAsi    G    T        0      0        2 
   9   chr9_4431860     AKia    G    T        0      0        2 
   9   chr9_4431860     AOna    G    T        0      0        2 
   9   chr9_4431860     ASom    G    T        0      0        2 
   9   chr9_4431860     HCab    G    T        1      2        2 
   9   chr9_4431860     HPrz    G    T        1      2        2 
   9   chr9_4431860     ZBoe    G    T        0      0        2 
   9   chr9_4431860     ZGre    G    T        0      0        2 
   9   chr9_4431860     ZHar    G    T        0      0        2 
   9   chr9_4431860   Sample    G    T        0      0        2 
   9   chr9_4482767     AAsi    G    T        0      0        2 
   9   chr9_4482767     AKia    G    T        0      0        2 
   9   chr9_4482767     AOna    G    T        0      0        2 
   9   chr9_4482767     ASom    G    T      0.5      1        2 
   9   chr9_4482767     HCab    G    T        0      0        2 
   9   chr9_4482767     HPrz    G    T        0      0        2 
   9   chr9_4482767     ZBoe    G    T        0      0        2 
   9   chr9_4482767     ZGre    G    T        0      0        2 
   9   chr9_4482767     ZHar    G    T        0      0        2 
   9   chr9_4482767   Sample    G    T        0      0        2 
   9   chr9_4484765     AAsi    C    A        0      0        2 
   9   chr9_4484765     AKia    C    A        0      0        2 
   9   chr9_4484765     AOna    C    A        0      0        2 
   9   chr9_4484765     ASom    C    A        0      0        2 
   9   chr9_4484765     HCab    C    A        0      0        2 
   9   chr9_4484765     HPrz    C    A        0      0        2 
   9   chr9_4484765     ZBoe    C    A        0      0        2 
   9   chr9_4484765     ZGre    C    A        0      0        2 
   9   chr9_4484765     ZHar    C    A      0.5      1        2 
   9   chr9_4484765   Sample    C    A        0      0        2 
   9   chr9_4498676     AAsi    G    T        0      0        2 
   9   chr9_4498676     AKia    G    T        0      0        2 
   9   chr9_4498676     AOna    G    T        0      0        2 
   9   chr9_4498676     ASom    G    T        0      0        2 
   9   chr9_4498676     HCab    G    T        0      0        2 
   9   chr9_4498676     HPrz    G    T        0      0        2 
   9   chr9_4498676     ZBoe    G    T        0      0        2 
   9   chr9_4498676     ZGre    G    T        0      0        2 
   9   chr9_4498676     ZHar    G    T        1      2        2 
   9   chr9_4498676   Sample    G    T        0      0        2 
   9   chr9_4506383     AAsi    A    C        0      0        2 
   9   chr9_4506383     AKia    A    C        0      0        2 
   9   chr9_4506383     AOna    A    C        0      0        2 
   9   chr9_4506383     ASom    A    C      0.5      1        2 
   9   chr9_4506383     HCab    A    C        0      0        2 
   9   chr9_4506383     HPrz    A    C        0      0        2 
   9   chr9_4506383     ZBoe    A    C        0      0        2 
   9   chr9_4506383     ZGre    A    C        0      0        2 
   9   chr9_4506383     ZHar    A    C        0      0        2 
   9   chr9_4506383   Sample    A    C        0      0        2 
   9   chr9_4513023     AAsi    G    C      0.5      1        2 
   9   chr9_4513023     AKia    G    C        0      0        2 
   9   chr9_4513023     AOna    G    C        0      0        2 
   9   chr9_4513023     ASom    G    C        1      2        2 
   9   chr9_4513023     HCab    G    C        0      0        2 
   9   chr9_4513023     HPrz    G    C        0      0        2 
   9   chr9_4513023     ZBoe    G    C        0      0        2 
   9   chr9_4513023     ZGre    G    C        0      0        2 
   9   chr9_4513023     ZHar    G    C        0      0        2 
   9   chr9_4513023   Sample    G    C        1      2        2 
   9   chr9_4537039     AAsi    A    C        0      0        2 
   9   chr9_4537039     AKia    A    C      0.5      1        2 
   9   chr9_4537039     AOna    A    C        0      0        2 
   9   chr9_4537039     ASom    A    C        0      0        2 
   9   chr9_4537039     HCab    A    C        0      0        2 
   9   chr9_4537039     HPrz    A    C        0      0        2 
   9   chr9_4537039     ZBoe    A    C        0      0        2 
   9   chr9_4537039     ZGre    A    C        0      0        2 
   9   chr9_4537039     ZHar    A    C        0      0        2 
   9   chr9_4537039   Sample    A    C        0      0        2 
   9   chr9_4545399     AAsi    C    A        0      0        2 
   9   chr9_4545399     AKia    C    A        0      0        2 
   9   chr9_4545399     AOna    C    A        0      0        2 
   9   chr9_4545399     ASom    C    A        1      2        2 
   9   chr9_4545399     HCab    C    A        0      0        2 
   9   chr9_4545399     HPrz    C    A        0      0        2 
   9   chr9_4545399     ZBoe    C    A        0      0        2 
   9   chr9_4545399     ZGre    C    A        0      0        2 
   9   chr9_4545399     ZHar    C    A        0      0        2 
   9   chr9_4545399   Sample    C    A        0      0        2 
   9   chr9_4623075     AAsi    A    C        0      0        2 
   9   chr9_4623075     AKia    A    C        0      0        2 
   9   chr9_4623075     AOna    A    C        0      0        2 
   9   chr9_4623075     ASom    A    C        0      0        2 
   9   chr9_4623075     HCab    A    C        0      0        2 
   9   chr9_4623075     HPrz    A    C        0      0        2 
   9   chr9_4623075     ZBoe    A    C        1      2        2 
   9   chr9_4623075     ZGre    A    C        0      0        2 
   9   chr9_4623075     ZHar    A    C        0      0        2 
   9   chr9_4623075   Sample    A    C        0      0        2 
   9   chr9_4630398     AAsi    C    A        0      0        2 
   9   chr9_4630398     AKia    C    A        0      0        2 
   9   chr9_4630398     AOna    C    A        0      0        2 
   9   chr9_4630398     ASom    C    A        0      0        2 
   9   chr9_4630398     HCab    C    A        1      2        2 
   9   chr9_4630398     HPrz    C    A        0      0        2 
   9   chr9_4630398     ZBoe    C    A        0      0        2 
   9   chr9_4630398     ZGre    C    A        0      0        2 
   9   chr9_4630398     ZHar    C    A        0      0        2 
   9   chr9_4630398   Sample    C    A        0      0        2 
   9   chr9_4637556     AAsi    A    C        0      0        2 
   9   chr9_4637556     AKia    A    C        0      0        2 
   9   chr9_4637556     AOna    A    C        0      0        2 
   9   chr9_4637556     ASom    A    C        0      0        2 
   9   chr9_4637556     HCab    A    C        1      2        2 
   9   chr9_4637556     HPrz    A    C        1      2        2 
   9   chr9_4637556     ZBoe    A    C        0      0        2 
   9   chr9_4637556     ZGre    A    C        0      0        2 
   9   chr9_4637556     ZHar    A    C        0      0        2 
   9   chr9_4637556   Sample    A    C        0      0        2 
   9   chr9_4648198     AAsi    A    C        0      0        2 
   9   chr9_4648198     AKia    A    C        0      0        2 
   9   chr9_4648198     AOna    A    C        0      0        2 
   9   chr9_4648198     ASom    A    C        0      0        2 
   9   chr9_4648198     HCab    A    C        0      0        2 
   9   chr9_4648198     HPrz    A    C        0      0        2 
   9   chr9_4648198     ZBoe    A    C        0      0        2 
   9   chr9_4648198     ZGre    A    C        1      2        2 
   9   chr9_4648198     ZHar    A    C        0      0        2 
   9   chr9_4648198   Sample    A    C        0      0        2 
   9   chr9_4659683     AAsi    G    C        0      0        2 
   9   chr9_4659683     AKia    G    C        0      0        2 
   9   chr9_4659683     AOna    G    C        0      0        2 
   9   chr9_4659683     ASom    G    C        0      0        2 
   9   chr9_4659683     HCab    G    C        0      0        2 
   9   chr9_4659683     HPrz    G    C        0      0        2 
   9   chr9_4659683     ZBoe    G    C        1      2        2 
   9   chr9_4659683     ZGre    G    C        0      0        2 
   9   chr9_4659683     ZHar    G    C        0      0        2 
   9   chr9_4659683   Sample    G    C        0      0        2 
   9   chr9_4675235     AAsi    A    T        0      0        2 
   9   chr9_4675235     AKia    A    T        0      0        2 
   9   chr9_4675235     AOna    A    T        0      0        2 
   9   chr9_4675235     ASom    A    T        0      0        2 
   9   chr9_4675235     HCab    A    T        1      2        2 
   9   chr9_4675235     HPrz    A    T        1      2        2 
   9   chr9_4675235     ZBoe    A    T        0      0        2 
   9   chr9_4675235     ZGre    A    T        0      0        2 
   9   chr9_4675235     ZHar    A    T        0      0        2 
   9   chr9_4675235   Sample    A    T        0      0        2 
   9   chr9_4680782     AAsi    G    C        0      0        2 
   9   chr9_4680782     AKia    G    C        0      0        2 
   9   chr9_4680782     AOna    G    C        0      0        2 
   9   chr9_4680782     ASom    G    C        0      0        2 
   9   chr9_4680782     HCab    G    C        0      0        2 
   9   chr9_4680782     HPrz    G    C        0      0        2 
   9   chr9_4680782     ZBoe    G    C        0      0        2 
   9   chr9_4680782     ZGre    G    C      0.5      1        2 
   9   chr9_4680782     ZHar    G    C        0      0        2 
   9   chr9_4680782   Sample    G    C        0      0        2 
   9   chr9_4688321     AAsi    A    C        0      0        2 
   9   chr9_4688321     AKia    A    C        0      0        2 
   9   chr9_4688321     AOna    A    C        0      0        2 
   9   chr9_4688321     ASom    A    C        0      0        2 
   9   chr9_4688321     HCab    A    C        1      2        2 
   9   chr9_4688321     HPrz    A    C        1      2        2 
   9   chr9_4688321     ZBoe    A    C        0      0        2 
   9   chr9_4688321     ZGre    A    C        0      0        2 
   9   chr9_4688321     ZHar    A    C        0      0        2 
   9   chr9_4688321   Sample    A    C        1      2        2 
   9   chr9_4695906     AAsi    G    T        0      0        2 
   9   chr9_4695906     AKia    G    T        0      0        2 
   9   chr9_4695906     AOna    G    T        0      0        2 
   9   chr9_4695906     ASom    G    T        0      0        2 
   9   chr9_4695906     HCab    G    T        1      2        2 
   9   chr9_4695906     HPrz    G    T        1      2        2 
   9   chr9_4695906     ZBoe    G    T        0      0        2 
   9   chr9_4695906     ZGre    G    T        0      0        2 
   9   chr9_4695906     ZHar    G    T        0      0        2 
   9   chr9_4695906   Sample    G    T        0      0        2 
   9   chr9_4699447     AAsi    T    A        0      0        2 
   9   chr9_4699447     AKia    T    A        0      0        2 
   9   chr9_4699447     AOna    T    A      0.5      1        2 
   9   chr9_4699447     ASom    T    A        0      0        2 
   9   chr9_4699447     HCab    T    A        0      0        2 
   9   chr9_4699447     HPrz    T    A        0      0        2 
   9   chr9_4699447     ZBoe    T    A        0      0        2 
   9   chr9_4699447     ZGre    T    A        0      0        2 
   9   chr9_4699447     ZHar    T    A        0      0        2 
   9   chr9_4699447   Sample    T    A        0      0        2 
   9   chr9_4712640     AAsi    T    G        0      0        2 
   9   chr9_4712640     AKia    T    G        0      0        2 
   9   chr9_4712640     AOna    T    G        0      0        2 
   9   chr9_4712640     ASom    T    G        0      0        2 
   9   chr9_4712640     HCab    T    G        0      0        2 
   9   chr9_4712640     HPrz    T    G        0      0        2 
   9   chr9_4712640     ZBoe    T    G        1      2        2 
   9   chr9_4712640     ZGre    T    G        0      0        2 
   9   chr9_4712640     ZHar    T    G        0      0        2 
   9   chr9_4712640   Sample    T    G        0      0        2 
   9   chr9_4717372     AAsi    A    T        0      0        2 
   9   chr9_4717372     AKia    A    T        0      0        2 
   9   chr9_4717372     AOna    A    T      0.5      1        2 
   9   chr9_4717372     ASom    A    T        0      0        2 
   9   chr9_4717372     HCab    A    T        0      0        2 
   9   chr9_4717372     HPrz    A    T        0      0        2 
   9   chr9_4717372     ZBoe    A    T        0      0        2 
   9   chr9_4717372     ZGre    A    T        0      0        2 
   9   chr9_4717372     ZHar    A    T        0      0        2 
   9   chr9_4717372   Sample    A    T        0      0        2 
   9   chr9_4766465     AAsi    T    G        0      0        2 
   9   chr9_4766465     AKia    T    G        0      0        2 
   9   chr9_4766465     AOna    T    G      0.5      1        2 
   9   chr9_4766465     ASom    T    G        0      0        2 
   9   chr9_4766465     HCab    T    G        0      0        2 
   9   chr9_4766465     HPrz    T    G        0      0        2 
   9   chr9_4766465     ZBoe    T    G        0      0        2 
   9   chr9_4766465     ZGre    T    G        0      0        2 
   9   chr9_4766465     ZHar    T    G        0      0        2 
   9   chr9_4766465   Sample    T    G        0      0        2 
   9   chr9_4766585     AAsi    G    C        0      0        2 
   9   chr9_4766585     AKia    G    C      0.5      1        2 
   9   chr9_4766585     AOna    G    C      0.5      1        2 
   9   chr9_4766585     ASom    G    C        0      0        2 
   9   chr9_4766585     HCab    G    C        0      0        2 
   9   chr9_4766585     HPrz    G    C        0      0        2 
   9   chr9_4766585     ZBoe    G    C        0      0        2 
   9   chr9_4766585     ZGre    G    C        0      0        2 
   9   chr9_4766585     ZHar    G    C        0      0        2 
   9   chr9_4766585   Sample    G    C        0      0        2 
   9   chr9_4773989     AAsi    G    C        0      0        2 
   9   chr9_4773989     AKia    G    C        0      0        2 
   9   chr9_4773989     AOna    G    C        0      0        2 
   9   chr9_4773989     ASom    G    C        0      0        2 
   9   chr9_4773989     HCab    G    C        0      0        2 
   9   chr9_4773989     HPrz    G    C        0      0        2 
   9   chr9_4773989     ZBoe    G    C      0.5      1        2 
   9   chr9_4773989     ZGre    G    C        0      0        2 
   9   chr9_4773989     ZHar    G    C        0      0        2 
   9   chr9_4773989   Sample    G    C        0      0        2 
   9   chr9_4775902     AAsi    A    C        0      0        2 
   9   chr9_4775902     AKia    A    C      0.5      1        2 
   9   chr9_4775902     AOna    A    C      0.5      1        2 
   9   chr9_4775902     ASom    A    C        0      0        2 
   9   chr9_4775902     HCab    A    C        0      0        2 
   9   chr9_4775902     HPrz    A    C        0      0        2 
   9   chr9_4775902     ZBoe    A    C        0      0        2 
   9   chr9_4775902     ZGre    A    C        0      0        2 
   9   chr9_4775902     ZHar    A    C        0      0        2 
   9   chr9_4775902   Sample    A    C        0      0        2 
   9   chr9_4778036     AAsi    T    G        0      0        2 
   9   chr9_4778036     AKia    T    G        0      0        2 
   9   chr9_4778036     AOna    T    G        0      0        2 
   9   chr9_4778036     ASom    T    G        0      0        2 
   9   chr9_4778036     HCab    T    G        0      0        2 
   9   chr9_4778036     HPrz    T    G        0      0        2 
   9   chr9_4778036     ZBoe    T    G      0.5      1        2 
   9   chr9_4778036     ZGre    T    G        0      0        2 
   9   chr9_4778036     ZHar    T    G        0      0        2 
   9   chr9_4778036   Sample    T    G        0      0        2 
   9   chr9_4794127     AAsi    G    C        0      0        2 
   9   chr9_4794127     AKia    G    C        0      0        2 
   9   chr9_4794127     AOna    G    C        0      0        2 
   9   chr9_4794127     ASom    G    C        0      0        2 
   9   chr9_4794127     HCab    G    C        0      0        2 
   9   chr9_4794127     HPrz    G    C        0      0        2 
   9   chr9_4794127     ZBoe    G    C        0      0        2 
   9   chr9_4794127     ZGre    G    C        0      0        2 
   9   chr9_4794127     ZHar    G    C      0.5      1        2 
   9   chr9_4794127   Sample    G    C        0      0        2 
   9   chr9_4804152     AAsi    G    T        0      0        2 
   9   chr9_4804152     AKia    G    T        0      0        2 
   9   chr9_4804152     AOna    G    T        0      0        2 
   9   chr9_4804152     ASom    G    T        0      0        2 
   9   chr9_4804152     HCab    G    T        0      0        2 
   9   chr9_4804152     HPrz    G    T        0      0        2 
   9   chr9_4804152     ZBoe    G    T      0.5      1        2 
   9   chr9_4804152     ZGre    G    T        0      0        2 
   9   chr9_4804152     ZHar    G    T        0      0        2 
   9   chr9_4804152   Sample    G    T        0      0        2 
   9   chr9_4832763     AAsi    A    T      0.5      1        2 
   9   chr9_4832763     AKia    A    T        0      0        2 
   9   chr9_4832763     AOna    A    T        0      0        2 
   9   chr9_4832763     ASom    A    T        0      0        2 
   9   chr9_4832763     HCab    A    T        0      0        2 
   9   chr9_4832763     HPrz    A    T        0      0        2 
   9   chr9_4832763     ZBoe    A    T        0      0        2 
   9   chr9_4832763     ZGre    A    T        0      0        2 
   9   chr9_4832763     ZHar    A    T        0      0        2 
   9   chr9_4832763   Sample    A    T        0      0        2 
   9   chr9_4839910     AAsi    G    C        0      0        2 
   9   chr9_4839910     AKia    G    C        0      0        2 
   9   chr9_4839910     AOna    G    C        0      0        2 
   9   chr9_4839910     ASom    G    C        0      0        2 
   9   chr9_4839910     HCab    G    C        0      0        2 
   9   chr9_4839910     HPrz    G    C        0      0        2 
   9   chr9_4839910     ZBoe    G    C        0      0        2 
   9   chr9_4839910     ZGre    G    C        1      2        2 
   9   chr9_4839910     ZHar    G    C        0      0        2 
   9   chr9_4839910   Sample    G    C        0      0        2 
   9   chr9_4882494     AAsi    T    G        0      0        2 
   9   chr9_4882494     AKia    T    G        0      0        2 
   9   chr9_4882494     AOna    T    G        0      0        2 
   9   chr9_4882494     ASom    T    G        0      0        2 
   9   chr9_4882494     HCab    T    G      0.5      1        2 
   9   chr9_4882494     HPrz    T    G      0.5      1        2 
   9   chr9_4882494     ZBoe    T    G        0      0        2 
   9   chr9_4882494     ZGre    T    G        0      0        2 
   9   chr9_4882494     ZHar    T    G        0      0        2 
   9   chr9_4882494   Sample    T    G        0      0        2 
   9   chr9_4892344     AAsi    A    C        0      0        2 
   9   chr9_4892344     AKia    A    C        0      0        2 
   9   chr9_4892344     AOna    A    C        0      0        2 
   9   chr9_4892344     ASom    A    C        0      0        2 
   9   chr9_4892344     HCab    A    C        0      0        2 
   9   chr9_4892344     HPrz    A    C        0      0        2 
   9   chr9_4892344     ZBoe    A    C      0.5      1        2 
   9   chr9_4892344     ZGre    A    C        0      0        2 
   9   chr9_4892344     ZHar    A    C        0      0        2 
   9   chr9_4892344   Sample    A    C        0      0        2 
   9   chr9_4930183     AAsi    T    G        0      0        2 
   9   chr9_4930183     AKia    T    G        0      0        2 
   9   chr9_4930183     AOna    T    G        0      0        2 
   9   chr9_4930183     ASom    T    G        0      0        2 
   9   chr9_4930183     HCab    T    G        0      0        2 
   9   chr9_4930183     HPrz    T    G        0      0        2 
   9   chr9_4930183     ZBoe    T    G      0.5      1        2 
   9   chr9_4930183     ZGre    T    G        0      0        2 
   9   chr9_4930183     ZHar    T    G        0      0        2 
   9   chr9_4930183   Sample    T    G        0      0        2 
   9   chr9_4949242     AAsi    G    C        0      0        2 
   9   chr9_4949242     AKia    G    C        0      0        2 
   9   chr9_4949242     AOna    G    C        0      0        2 
   9   chr9_4949242     ASom    G    C        0      0        2 
   9   chr9_4949242     HCab    G    C        1      2        2 
   9   chr9_4949242     HPrz    G    C        1      2        2 
   9   chr9_4949242     ZBoe    G    C        0      0        2 
   9   chr9_4949242     ZGre    G    C        0      0        2 
   9   chr9_4949242     ZHar    G    C        0      0        2 
   9   chr9_4949242   Sample    G    C        0      0        2 
   9   chr9_5070249     AAsi    A    C        0      0        2 
   9   chr9_5070249     AKia    A    C        0      0        2 
   9   chr9_5070249     AOna    A    C        0      0        2 
   9   chr9_5070249     ASom    A    C        0      0        2 
   9   chr9_5070249     HCab    A    C        1      2        2 
   9   chr9_5070249     HPrz    A    C        1      2        2 
   9   chr9_5070249     ZBoe    A    C        0      0        2 
   9   chr9_5070249     ZGre    A    C        0      0        2 
   9   chr9_5070249     ZHar    A    C        0      0        2 
   9   chr9_5070249   Sample    A    C        0      0        2 
   9   chr9_5082298     AAsi    C    G        0      0        2 
   9   chr9_5082298     AKia    C    G        0      0        2 
   9   chr9_5082298     AOna    C    G        1      2        2 
   9   chr9_5082298     ASom    C    G        0      0        2 
   9   chr9_5082298     HCab    C    G        0      0        2 
   9   chr9_5082298     HPrz    C    G        0      0        2 
   9   chr9_5082298     ZBoe    C    G        0      0        2 
   9   chr9_5082298     ZGre    C    G        0      0        2 
   9   chr9_5082298     ZHar    C    G        0      0        2 
   9   chr9_5082298   Sample    C    G        0      0        2 
   9   chr9_5084901     AAsi    G    C        0      0        2 
   9   chr9_5084901     AKia    G    C        1      2        2 
   9   chr9_5084901     AOna    G    C        0      0        2 
   9   chr9_5084901     ASom    G    C        0      0        2 
   9   chr9_5084901     HCab    G    C        0      0        2 
   9   chr9_5084901     HPrz    G    C        0      0        2 
   9   chr9_5084901     ZBoe    G    C        0      0        2 
   9   chr9_5084901     ZGre    G    C        0      0        2 
   9   chr9_5084901     ZHar    G    C        0      0        2 
   9   chr9_5084901   Sample    G    C        0      0        2 
   9   chr9_5098669     AAsi    C    A        0      0        2 
   9   chr9_5098669     AKia    C    A        0      0        2 
   9   chr9_5098669     AOna    C    A        0      0        2 
   9   chr9_5098669     ASom    C    A        0      0        2 
   9   chr9_5098669     HCab    C    A        1      2        2 
   9   chr9_5098669     HPrz    C    A        1      2        2 
   9   chr9_5098669     ZBoe    C    A        0      0        2 
   9   chr9_5098669     ZGre    C    A        0      0        2 
   9   chr9_5098669     ZHar    C    A        0      0        2 
   9   chr9_5098669   Sample    C    A        0      0        2 
   9   chr9_5116285     AAsi    C    A        0      0        2 
   9   chr9_5116285     AKia    C    A        0      0        2 
   9   chr9_5116285     AOna    C    A        0      0        2 
   9   chr9_5116285     ASom    C    A        0      0        2 
   9   chr9_5116285     HCab    C    A        0      0        2 
   9   chr9_5116285     HPrz    C    A        0      0        2 
   9   chr9_5116285     ZBoe    C    A      0.5      1        2 
   9   chr9_5116285     ZGre    C    A        0      0        2 
   9   chr9_5116285     ZHar    C    A        0      0        2 
   9   chr9_5116285   Sample    C    A        0      0        2 
   9   chr9_5155478     AAsi    G    C        0      0        2 
   9   chr9_5155478     AKia    G    C        0      0        2 
   9   chr9_5155478     AOna    G    C        0      0        2 
   9   chr9_5155478     ASom    G    C        0      0        2 
   9   chr9_5155478     HCab    G    C        0      0        2 
   9   chr9_5155478     HPrz    G    C        0      0        2 
   9   chr9_5155478     ZBoe    G    C      0.5      1        2 
   9   chr9_5155478     ZGre    G    C        0      0        2 
   9   chr9_5155478     ZHar    G    C        0      0        2 
   9   chr9_5155478   Sample    G    C        0      0        2 
   9   chr9_5163393     AAsi    T    A        0      0        2 
   9   chr9_5163393     AKia    T    A        0      0        2 
   9   chr9_5163393     AOna    T    A        0      0        2 
   9   chr9_5163393     ASom    T    A        0      0        2 
   9   chr9_5163393     HCab    T    A        0      0        2 
   9   chr9_5163393     HPrz    T    A        0      0        2 
   9   chr9_5163393     ZBoe    T    A      0.5      1        2 
   9   chr9_5163393     ZGre    T    A        0      0        2 
   9   chr9_5163393     ZHar    T    A        0      0        2 
   9   chr9_5163393   Sample    T    A        0      0        2 
   9   chr9_5165605     AAsi    G    T        0      0        2 
   9   chr9_5165605     AKia    G    T        0      0        2 
   9   chr9_5165605     AOna    G    T        0      0        2 
   9   chr9_5165605     ASom    G    T        0      0        2 
   9   chr9_5165605     HCab    G    T        0      0        2 
   9   chr9_5165605     HPrz    G    T        0      0        2 
   9   chr9_5165605     ZBoe    G    T        0      0        2 
   9   chr9_5165605     ZGre    G    T        1      2        2 
   9   chr9_5165605     ZHar    G    T        0      0        2 
   9   chr9_5165605   Sample    G    T        0      0        2 
   9   chr9_5181105     AAsi    A    T        0      0        2 
   9   chr9_5181105     AKia    A    T        0      0        2 
   9   chr9_5181105     AOna    A    T        0      0        2 
   9   chr9_5181105     ASom    A    T        0      0        2 
   9   chr9_5181105     HCab    A    T        1      2        2 
   9   chr9_5181105     HPrz    A    T        1      2        2 
   9   chr9_5181105     ZBoe    A    T        0      0        2 
   9   chr9_5181105     ZGre    A    T        0      0        2 
   9   chr9_5181105     ZHar    A    T        0      0        2 
   9   chr9_5181105   Sample    A    T        0      0        2 
   9   chr9_5182715     AAsi    G    C        0      0        2 
   9   chr9_5182715     AKia    G    C        0      0        2 
   9   chr9_5182715     AOna    G    C        0      0        2 
   9   chr9_5182715     ASom    G    C        0      0        2 
   9   chr9_5182715     HCab    G    C        0      0        2 
   9   chr9_5182715     HPrz    G    C        0      0        2 
   9   chr9_5182715     ZBoe    G    C        1      2        2 
   9   chr9_5182715     ZGre    G    C        0      0        2 
   9   chr9_5182715     ZHar    G    C        0      0        2 
   9   chr9_5182715   Sample    G    C        0      0        2 
   9   chr9_5233249     AAsi    A    T        0      0        2 
   9   chr9_5233249     AKia    A    T      0.5      1        2 
   9   chr9_5233249     AOna    A    T        1      2        2 
   9   chr9_5233249     ASom    A    T        0      0        2 
   9   chr9_5233249     HCab    A    T        0      0        2 
   9   chr9_5233249     HPrz    A    T        0      0        2 
   9   chr9_5233249     ZBoe    A    T        0      0        2 
   9   chr9_5233249     ZGre    A    T        0      0        2 
   9   chr9_5233249     ZHar    A    T        0      0        2 
   9   chr9_5233249   Sample    A    T        0      0        2 
   9   chr9_5264808     AAsi    A    T        0      0        2 
   9   chr9_5264808     AKia    A    T        0      0        2 
   9   chr9_5264808     AOna    A    T        1      2        2 
   9   chr9_5264808     ASom    A    T        0      0        2 
   9   chr9_5264808     HCab    A    T        0      0        2 
   9   chr9_5264808     HPrz    A    T        0      0        2 
   9   chr9_5264808     ZBoe    A    T        0      0        2 
   9   chr9_5264808     ZGre    A    T        0      0        2 
   9   chr9_5264808     ZHar    A    T        0      0        2 
   9   chr9_5264808   Sample    A    T        0      0        2 
   9   chr9_5267840     AAsi    C    A        0      0        2 
   9   chr9_5267840     AKia    C    A        1      2        2 
   9   chr9_5267840     AOna    C    A        0      0        2 
   9   chr9_5267840     ASom    C    A        0      0        2 
   9   chr9_5267840     HCab    C    A        0      0        2 
   9   chr9_5267840     HPrz    C    A        0      0        2 
   9   chr9_5267840     ZBoe    C    A        0      0        2 
   9   chr9_5267840     ZGre    C    A        0      0        2 
   9   chr9_5267840     ZHar    C    A        0      0        2 
   9   chr9_5267840   Sample    C    A        0      0        2 
   9   chr9_5272823     AAsi    T    G        0      0        2 
   9   chr9_5272823     AKia    T    G        0      0        2 
   9   chr9_5272823     AOna    T    G        0      0        2 
   9   chr9_5272823     ASom    T    G        0      0        2 
   9   chr9_5272823     HCab    T    G        0      0        2 
   9   chr9_5272823     HPrz    T    G        0      0        2 
   9   chr9_5272823     ZBoe    T    G        0      0        2 
   9   chr9_5272823     ZGre    T    G      0.5      1        2 
   9   chr9_5272823     ZHar    T    G        0      0        2 
   9   chr9_5272823   Sample    T    G        0      0        2 
   9   chr9_5274190     AAsi    A    T        0      0        2 
   9   chr9_5274190     AKia    A    T        0      0        2 
   9   chr9_5274190     AOna    A    T        1      2        2 
   9   chr9_5274190     ASom    A    T        0      0        2 
   9   chr9_5274190     HCab    A    T        0      0        2 
   9   chr9_5274190     HPrz    A    T        0      0        2 
   9   chr9_5274190     ZBoe    A    T        0      0        2 
   9   chr9_5274190     ZGre    A    T        0      0        2 
   9   chr9_5274190     ZHar    A    T        0      0        2 
   9   chr9_5274190   Sample    A    T        0      0        2 
   9   chr9_5280918     AAsi    A    T        0      0        2 
   9   chr9_5280918     AKia    A    T        0      0        2 
   9   chr9_5280918     AOna    A    T        0      0        2 
   9   chr9_5280918     ASom    A    T        1      2        2 
   9   chr9_5280918     HCab    A    T        0      0        2 
   9   chr9_5280918     HPrz    A    T        0      0        2 
   9   chr9_5280918     ZBoe    A    T        0      0        2 
   9   chr9_5280918     ZGre    A    T        0      0        2 
   9   chr9_5280918     ZHar    A    T        0      0        2 
   9   chr9_5280918   Sample    A    T        0      0        2 
   9   chr9_5305487     AAsi    G    T        1      2        2 
   9   chr9_5305487     AKia    G    T      0.5      1        2 
   9   chr9_5305487     AOna    G    T        0      0        2 
   9   chr9_5305487     ASom    G    T        1      2        2 
   9   chr9_5305487     HCab    G    T        0      0        2 
   9   chr9_5305487     HPrz    G    T        0      0        2 
   9   chr9_5305487     ZBoe    G    T        0      0        2 
   9   chr9_5305487     ZGre    G    T        0      0        2 
   9   chr9_5305487     ZHar    G    T        0      0        2 
   9   chr9_5305487   Sample    G    T        1      2        2 
   9   chr9_5306046     AAsi    C    G        0      0        2 
   9   chr9_5306046     AKia    C    G        0      0        2 
   9   chr9_5306046     AOna    C    G        0      0        2 
   9   chr9_5306046     ASom    C    G        0      0        2 
   9   chr9_5306046     HCab    C    G        0      0        2 
   9   chr9_5306046     HPrz    C    G        0      0        2 
   9   chr9_5306046     ZBoe    C    G      0.5      1        2 
   9   chr9_5306046     ZGre    C    G        0      0        2 
   9   chr9_5306046     ZHar    C    G        0      0        2 
   9   chr9_5306046   Sample    C    G        0      0        2 
   9   chr9_5320792     AAsi    A    T        0      0        2 
   9   chr9_5320792     AKia    A    T        0      0        2 
   9   chr9_5320792     AOna    A    T        0      0        2 
   9   chr9_5320792     ASom    A    T        0      0        2 
   9   chr9_5320792     HCab    A    T        0      0        2 
   9   chr9_5320792     HPrz    A    T      0.5      1        2 
   9   chr9_5320792     ZBoe    A    T        0      0        2 
   9   chr9_5320792     ZGre    A    T        0      0        2 
   9   chr9_5320792     ZHar    A    T        0      0        2 
   9   chr9_5320792   Sample    A    T        0      0        2 
   9   chr9_5354189     AAsi    A    C        0      0        2 
   9   chr9_5354189     AKia    A    C      0.5      1        2 
   9   chr9_5354189     AOna    A    C        0      0        2 
   9   chr9_5354189     ASom    A    C        0      0        2 
   9   chr9_5354189     HCab    A    C        0      0        2 
   9   chr9_5354189     HPrz    A    C        0      0        2 
   9   chr9_5354189     ZBoe    A    C        0      0        2 
   9   chr9_5354189     ZGre    A    C        0      0        2 
   9   chr9_5354189     ZHar    A    C        0      0        2 
   9   chr9_5354189   Sample    A    C        0      0        2 
   9   chr9_5388513     AAsi    G    T        0      0        2 
   9   chr9_5388513     AKia    G    T        0      0        2 
   9   chr9_5388513     AOna    G    T        0      0        2 
   9   chr9_5388513     ASom    G    T        0      0        2 
   9   chr9_5388513     HCab    G    T        1      2        2 
   9   chr9_5388513     HPrz    G    T        1      2        2 
   9   chr9_5388513     ZBoe    G    T        0      0        2 
   9   chr9_5388513     ZGre    G    T        0      0        2 
   9   chr9_5388513     ZHar    G    T        0      0        2 
   9   chr9_5388513   Sample    G    T        0      0        2 
   9   chr9_5408923     AAsi    T    A      0.5      1        2 
   9   chr9_5408923     AKia    T    A        0      0        2 
   9   chr9_5408923     AOna    T    A        0      0        2 
   9   chr9_5408923     ASom    T    A        1      2        2 
   9   chr9_5408923     HCab    T    A        0      0        2 
   9   chr9_5408923     HPrz    T    A        0      0        2 
   9   chr9_5408923     ZBoe    T    A        0      0        2 
   9   chr9_5408923     ZGre    T    A        0      0        2 
   9   chr9_5408923     ZHar    T    A        0      0        2 
   9   chr9_5408923   Sample    T    A        1      2        2 
   9   chr9_5410651     AAsi    C    G        0      0        2 
   9   chr9_5410651     AKia    C    G        0      0        2 
   9   chr9_5410651     AOna    C    G        0      0        2 
   9   chr9_5410651     ASom    C    G        0      0        2 
   9   chr9_5410651     HCab    C    G        0      0        2 
   9   chr9_5410651     HPrz    C    G        0      0        2 
   9   chr9_5410651     ZBoe    C    G        0      0        2 
   9   chr9_5410651     ZGre    C    G        1      2        2 
   9   chr9_5410651     ZHar    C    G        0      0        2 
   9   chr9_5410651   Sample    C    G        0      0        2 
   9   chr9_5423460     AAsi    A    C      0.5      1        2 
   9   chr9_5423460     AKia    A    C        0      0        2 
   9   chr9_5423460     AOna    A    C        0      0        2 
   9   chr9_5423460     ASom    A    C        0      0        2 
   9   chr9_5423460     HCab    A    C        0      0        2 
   9   chr9_5423460     HPrz    A    C        0      0        2 
   9   chr9_5423460     ZBoe    A    C        0      0        2 
   9   chr9_5423460     ZGre    A    C        0      0        2 
   9   chr9_5423460     ZHar    A    C        0      0        2 
   9   chr9_5423460   Sample    A    C        0      0        2 
   9   chr9_5448538     AAsi    T    A        0      0        2 
   9   chr9_5448538     AKia    T    A        0      0        2 
   9   chr9_5448538     AOna    T    A        0      0        2 
   9   chr9_5448538     ASom    T    A        0      0        2 
   9   chr9_5448538     HCab    T    A        0      0        2 
   9   chr9_5448538     HPrz    T    A        0      0        2 
   9   chr9_5448538     ZBoe    T    A        0      0        2 
   9   chr9_5448538     ZGre    T    A        1      2        2 
   9   chr9_5448538     ZHar    T    A        1      2        2 
   9   chr9_5448538   Sample    T    A        0      0        2 
   9   chr9_5480521     AAsi    C    A        0      0        2 
   9   chr9_5480521     AKia    C    A      0.5      1        2 
   9   chr9_5480521     AOna    C    A        0      0        2 
   9   chr9_5480521     ASom    C    A        0      0        2 
   9   chr9_5480521     HCab    C    A        0      0        2 
   9   chr9_5480521     HPrz    C    A        0      0        2 
   9   chr9_5480521     ZBoe    C    A        0      0        2 
   9   chr9_5480521     ZGre    C    A        0      0        2 
   9   chr9_5480521     ZHar    C    A        0      0        2 
   9   chr9_5480521   Sample    C    A        0      0        2 
   9   chr9_5481979     AAsi    G    T        0      0        2 
   9   chr9_5481979     AKia    G    T        0      0        2 
   9   chr9_5481979     AOna    G    T        0      0        2 
   9   chr9_5481979     ASom    G    T        0      0        2 
   9   chr9_5481979     HCab    G    T      0.5      1        2 
   9   chr9_5481979     HPrz    G    T      0.5      1        2 
   9   chr9_5481979     ZBoe    G    T        0      0        2 
   9   chr9_5481979     ZGre    G    T        0      0        2 
   9   chr9_5481979     ZHar    G    T        0      0        2 
   9   chr9_5481979   Sample    G    T        0      0        2 
   9   chr9_5499530     AAsi    T    G        0      0        2 
   9   chr9_5499530     AKia    T    G        0      0        2 
   9   chr9_5499530     AOna    T    G        0      0        2 
   9   chr9_5499530     ASom    T    G        0      0        2 
   9   chr9_5499530     HCab    T    G        0      0        2 
   9   chr9_5499530     HPrz    T    G        0      0        2 
   9   chr9_5499530     ZBoe    T    G        0      0        2 
   9   chr9_5499530     ZGre    T    G        0      0        2 
   9   chr9_5499530     ZHar    T    G      0.5      1        2 
   9   chr9_5499530   Sample    T    G        0      0        2 
   9   chr9_5531627     AAsi    G    C        0      0        2 
   9   chr9_5531627     AKia    G    C        0      0        2 
   9   chr9_5531627     AOna    G    C        0      0        2 
   9   chr9_5531627     ASom    G    C        0      0        2 
   9   chr9_5531627     HCab    G    C        0      0        2 
   9   chr9_5531627     HPrz    G    C        0      0        2 
   9   chr9_5531627     ZBoe    G    C        0      0        2 
   9   chr9_5531627     ZGre    G    C      0.5      1        2 
   9   chr9_5531627     ZHar    G    C        0      0        2 
   9   chr9_5531627   Sample    G    C        0      0        2 
   9   chr9_5539599     AAsi    A    C        0      0        2 
   9   chr9_5539599     AKia    A    C        0      0        2 
   9   chr9_5539599     AOna    A    C        0      0        2 
   9   chr9_5539599     ASom    A    C        0      0        2 
   9   chr9_5539599     HCab    A    C        1      2        2 
   9   chr9_5539599     HPrz    A    C        1      2        2 
   9   chr9_5539599     ZBoe    A    C        0      0        2 
   9   chr9_5539599     ZGre    A    C        0      0        2 
   9   chr9_5539599     ZHar    A    C        0      0        2 
   9   chr9_5539599   Sample    A    C        0      0        2 
   9   chr9_5554039     AAsi    C    G        0      0        2 
   9   chr9_5554039     AKia    C    G        0      0        2 
   9   chr9_5554039     AOna    C    G        0      0        2 
   9   chr9_5554039     ASom    C    G        0      0        2 
   9   chr9_5554039     HCab    C    G        0      0        2 
   9   chr9_5554039     HPrz    C    G      0.5      1        2 
   9   chr9_5554039     ZBoe    C    G        0      0        2 
   9   chr9_5554039     ZGre    C    G        0      0        2 
   9   chr9_5554039     ZHar    C    G        0      0        2 
   9   chr9_5554039   Sample    C    G        0      0        2 
   9   chr9_5555282     AAsi    T    A        0      0        2 
   9   chr9_5555282     AKia    T    A        0      0        2 
   9   chr9_5555282     AOna    T    A        0      0        2 
   9   chr9_5555282     ASom    T    A        0      0        2 
   9   chr9_5555282     HCab    T    A        1      2        2 
   9   chr9_5555282     HPrz    T    A        1      2        2 
   9   chr9_5555282     ZBoe    T    A        0      0        2 
   9   chr9_5555282     ZGre    T    A        0      0        2 
   9   chr9_5555282     ZHar    T    A        0      0        2 
   9   chr9_5555282   Sample    T    A        0      0        2 
   9   chr9_5596904     AAsi    C    A        0      0        2 
   9   chr9_5596904     AKia    C    A        0      0        2 
   9   chr9_5596904     AOna    C    A        0      0        2 
   9   chr9_5596904     ASom    C    A      0.5      1        2 
   9   chr9_5596904     HCab    C    A        0      0        2 
   9   chr9_5596904     HPrz    C    A        0      0        2 
   9   chr9_5596904     ZBoe    C    A        0      0        2 
   9   chr9_5596904     ZGre    C    A        0      0        2 
   9   chr9_5596904     ZHar    C    A        0      0        2 
   9   chr9_5596904   Sample    C    A        0      0        2 
   9   chr9_5629682     AAsi    C    G        0      0        2 
   9   chr9_5629682     AKia    C    G        0      0        2 
   9   chr9_5629682     AOna    C    G        0      0        2 
   9   chr9_5629682     ASom    C    G        0      0        2 
   9   chr9_5629682     HCab    C    G        0      0        2 
   9   chr9_5629682     HPrz    C    G        0      0        2 
   9   chr9_5629682     ZBoe    C    G        0      0        2 
   9   chr9_5629682     ZGre    C    G        0      0        2 
   9   chr9_5629682     ZHar    C    G        1      2        2 
   9   chr9_5629682   Sample    C    G        0      0        2 
   9   chr9_5650780     AAsi    G    T        0      0        2 
   9   chr9_5650780     AKia    G    T        0      0        2 
   9   chr9_5650780     AOna    G    T        0      0        2 
   9   chr9_5650780     ASom    G    T        0      0        2 
   9   chr9_5650780     HCab    G    T        0      0        2 
   9   chr9_5650780     HPrz    G    T        0      0        2 
   9   chr9_5650780     ZBoe    G    T      0.5      1        2 
   9   chr9_5650780     ZGre    G    T        0      0        2 
   9   chr9_5650780     ZHar    G    T        0      0        2 
   9   chr9_5650780   Sample    G    T        0      0        2 
   9   chr9_5672876     AAsi    G    T        0      0        2 
   9   chr9_5672876     AKia    G    T        0      0        2 
   9   chr9_5672876     AOna    G    T        0      0        2 
   9   chr9_5672876     ASom    G    T        0      0        2 
   9   chr9_5672876     HCab    G    T        1      2        2 
   9   chr9_5672876     HPrz    G    T        1      2        2 
   9   chr9_5672876     ZBoe    G    T        0      0        2 
   9   chr9_5672876     ZGre    G    T        0      0        2 
   9   chr9_5672876     ZHar    G    T        0      0        2 
   9   chr9_5672876   Sample    G    T        0      0        2 
   9   chr9_5679113     AAsi    C    G        0      0        2 
   9   chr9_5679113     AKia    C    G        0      0        2 
   9   chr9_5679113     AOna    C    G        0      0        2 
   9   chr9_5679113     ASom    C    G      0.5      1        2 
   9   chr9_5679113     HCab    C    G        0      0        2 
   9   chr9_5679113     HPrz    C    G        0      0        2 
   9   chr9_5679113     ZBoe    C    G        0      0        2 
   9   chr9_5679113     ZGre    C    G        0      0        2 
   9   chr9_5679113     ZHar    C    G        0      0        2 
   9   chr9_5679113   Sample    C    G        0      0        2 
   9   chr9_5686825     AAsi    T    A        0      0        2 
   9   chr9_5686825     AKia    T    A        0      0        2 
   9   chr9_5686825     AOna    T    A        0      0        2 
   9   chr9_5686825     ASom    T    A        0      0        2 
   9   chr9_5686825     HCab    T    A        0      0        2 
   9   chr9_5686825     HPrz    T    A        0      0        2 
   9   chr9_5686825     ZBoe    T    A      0.5      1        2 
   9   chr9_5686825     ZGre    T    A        0      0        2 
   9   chr9_5686825     ZHar    T    A        1      2        2 
   9   chr9_5686825   Sample    T    A        0      0        2 
   9   chr9_5750459     AAsi    C    A        0      0        2 
   9   chr9_5750459     AKia    C    A        0      0        2 
   9   chr9_5750459     AOna    C    A        0      0        2 
   9   chr9_5750459     ASom    C    A        0      0        2 
   9   chr9_5750459     HCab    C    A        0      0        2 
   9   chr9_5750459     HPrz    C    A        0      0        2 
   9   chr9_5750459     ZBoe    C    A        0      0        2 
   9   chr9_5750459     ZGre    C    A        0      0        2 
   9   chr9_5750459     ZHar    C    A        1      2        2 
   9   chr9_5750459   Sample    C    A        0      0        2 
   9   chr9_5761838     AAsi    C    A        0      0        2 
   9   chr9_5761838     AKia    C    A        1      2        2 
   9   chr9_5761838     AOna    C    A        1      2        2 
   9   chr9_5761838     ASom    C    A        0      0        2 
   9   chr9_5761838     HCab    C    A        0      0        2 
   9   chr9_5761838     HPrz    C    A        0      0        2 
   9   chr9_5761838     ZBoe    C    A        0      0        2 
   9   chr9_5761838     ZGre    C    A        0      0        2 
   9   chr9_5761838     ZHar    C    A        0      0        2 
   9   chr9_5761838   Sample    C    A        0      0        2 
   9   chr9_5766384     AAsi    G    C        0      0        2 
   9   chr9_5766384     AKia    G    C        0      0        2 
   9   chr9_5766384     AOna    G    C        0      0        2 
   9   chr9_5766384     ASom    G    C        0      0        2 
   9   chr9_5766384     HCab    G    C      0.5      1        2 
   9   chr9_5766384     HPrz    G    C        0      0        2 
   9   chr9_5766384     ZBoe    G    C        0      0        2 
   9   chr9_5766384     ZGre    G    C        0      0        2 
   9   chr9_5766384     ZHar    G    C        0      0        2 
   9   chr9_5766384   Sample    G    C        0      0        2 
   9   chr9_5770265     AAsi    G    T        0      0        2 
   9   chr9_5770265     AKia    G    T        0      0        2 
   9   chr9_5770265     AOna    G    T        0      0        2 
   9   chr9_5770265     ASom    G    T        0      0        2 
   9   chr9_5770265     HCab    G    T        0      0        2 
   9   chr9_5770265     HPrz    G    T        0      0        2 
   9   chr9_5770265     ZBoe    G    T      0.5      1        2 
   9   chr9_5770265     ZGre    G    T        0      0        2 
   9   chr9_5770265     ZHar    G    T        0      0        2 
   9   chr9_5770265   Sample    G    T        0      0        2 
   9   chr9_5771440     AAsi    T    G        0      0        2 
   9   chr9_5771440     AKia    T    G        0      0        2 
   9   chr9_5771440     AOna    T    G        0      0        2 
   9   chr9_5771440     ASom    T    G        0      0        2 
   9   chr9_5771440     HCab    T    G        0      0        2 
   9   chr9_5771440     HPrz    T    G        0      0        2 
   9   chr9_5771440     ZBoe    T    G      0.5      1        2 
   9   chr9_5771440     ZGre    T    G        0      0        2 
   9   chr9_5771440     ZHar    T    G        0      0        2 
   9   chr9_5771440   Sample    T    G        0      0        2 
   9   chr9_5777804     AAsi    A    C        0      0        2 
   9   chr9_5777804     AKia    A    C        1      2        2 
   9   chr9_5777804     AOna    A    C        0      0        2 
   9   chr9_5777804     ASom    A    C        0      0        2 
   9   chr9_5777804     HCab    A    C        0      0        2 
   9   chr9_5777804     HPrz    A    C        0      0        2 
   9   chr9_5777804     ZBoe    A    C        0      0        2 
   9   chr9_5777804     ZGre    A    C        0      0        2 
   9   chr9_5777804     ZHar    A    C        0      0        2 
   9   chr9_5777804   Sample    A    C        0      0        2 
   9   chr9_5806436     AAsi    C    G        0      0        2 
   9   chr9_5806436     AKia    C    G        0      0        2 
   9   chr9_5806436     AOna    C    G        0      0        2 
   9   chr9_5806436     ASom    C    G        0      0        2 
   9   chr9_5806436     HCab    C    G        1      2        2 
   9   chr9_5806436     HPrz    C    G        1      2        2 
   9   chr9_5806436     ZBoe    C    G        0      0        2 
   9   chr9_5806436     ZGre    C    G        0      0        2 
   9   chr9_5806436     ZHar    C    G        0      0        2 
   9   chr9_5806436   Sample    C    G        0      0        2 
   9   chr9_5807480     AAsi    G    C        0      0        2 
   9   chr9_5807480     AKia    G    C      0.5      1        2 
   9   chr9_5807480     AOna    G    C        1      2        2 
   9   chr9_5807480     ASom    G    C        0      0        2 
   9   chr9_5807480     HCab    G    C        0      0        2 
   9   chr9_5807480     HPrz    G    C        0      0        2 
   9   chr9_5807480     ZBoe    G    C        0      0        2 
   9   chr9_5807480     ZGre    G    C        0      0        2 
   9   chr9_5807480     ZHar    G    C        0      0        2 
   9   chr9_5807480   Sample    G    C        0      0        2 
   9   chr9_5864293     AAsi    C    G        0      0        2 
   9   chr9_5864293     AKia    C    G        0      0        2 
   9   chr9_5864293     AOna    C    G        0      0        2 
   9   chr9_5864293     ASom    C    G        0      0        2 
   9   chr9_5864293     HCab    C    G        1      2        2 
   9   chr9_5864293     HPrz    C    G        1      2        2 
   9   chr9_5864293     ZBoe    C    G        0      0        2 
   9   chr9_5864293     ZGre    C    G        0      0        2 
   9   chr9_5864293     ZHar    C    G        0      0        2 
   9   chr9_5864293   Sample    C    G        0      0        2 
   9   chr9_5880555     AAsi    T    G        0      0        2 
   9   chr9_5880555     AKia    T    G        0      0        2 
   9   chr9_5880555     AOna    T    G        0      0        2 
   9   chr9_5880555     ASom    T    G        0      0        2 
   9   chr9_5880555     HCab    T    G        0      0        2 
   9   chr9_5880555     HPrz    T    G        0      0        2 
   9   chr9_5880555     ZBoe    T    G      0.5      1        2 
   9   chr9_5880555     ZGre    T    G        0      0        2 
   9   chr9_5880555     ZHar    T    G        0      0        2 
   9   chr9_5880555   Sample    T    G        0      0        2 
   9   chr9_5895210     AAsi    G    T        0      0        2 
   9   chr9_5895210     AKia    G    T        0      0        2 
   9   chr9_5895210     AOna    G    T        0      0        2 
   9   chr9_5895210     ASom    G    T      0.5      1        2 
   9   chr9_5895210     HCab    G    T        0      0        2 
   9   chr9_5895210     HPrz    G    T        0      0        2 
   9   chr9_5895210     ZBoe    G    T        0      0        2 
   9   chr9_5895210     ZGre    G    T        0      0        2 
   9   chr9_5895210     ZHar    G    T        0      0        2 
   9   chr9_5895210   Sample    G    T        0      0        2 
   9   chr9_5922758     AAsi    G    C        0      0        2 
   9   chr9_5922758     AKia    G    C        0      0        2 
   9   chr9_5922758     AOna    G    C        0      0        2 
   9   chr9_5922758     ASom    G    C        0      0        2 
   9   chr9_5922758     HCab    G    C        1      2        2 
   9   chr9_5922758     HPrz    G    C        1      2        2 
   9   chr9_5922758     ZBoe    G    C        0      0        2 
   9   chr9_5922758     ZGre    G    C        0      0        2 
   9   chr9_5922758     ZHar    G    C        0      0        2 
   9   chr9_5922758   Sample    G    C        0      0        2 
   9   chr9_5922892     AAsi    C    A        0      0        2 
   9   chr9_5922892     AKia    C    A        0      0        2 
   9   chr9_5922892     AOna    C    A        0      0        2 
   9   chr9_5922892     ASom    C    A        0      0        2 
   9   chr9_5922892     HCab    C    A        0      0        2 
   9   chr9_5922892     HPrz    C    A      0.5      1        2 
   9   chr9_5922892     ZBoe    C    A        0      0        2 
   9   chr9_5922892     ZGre    C    A        0      0        2 
   9   chr9_5922892     ZHar    C    A        0      0        2 
   9   chr9_5922892   Sample    C    A        0      0        2 
   9   chr9_5999218     AAsi    G    C        0      0        2 
   9   chr9_5999218     AKia    G    C        0      0        2 
   9   chr9_5999218     AOna    G    C        0      0        2 
   9   chr9_5999218     ASom    G    C        0      0        2 
   9   chr9_5999218     HCab    G    C      0.5      1        2 
   9   chr9_5999218     HPrz    G    C        0      0        2 
   9   chr9_5999218     ZBoe    G    C        0      0        2 
   9   chr9_5999218     ZGre    G    C        0      0        2 
   9   chr9_5999218     ZHar    G    C        0      0        2 
   9   chr9_5999218   Sample    G    C        0      0        2 
   9   chr9_6016214     AAsi    G    T        0      0        2 
   9   chr9_6016214     AKia    G    T        0      0        2 
   9   chr9_6016214     AOna    G    T        0      0        2 
   9   chr9_6016214     ASom    G    T        1      2        2 
   9   chr9_6016214     HCab    G    T        0      0        2 
   9   chr9_6016214     HPrz    G    T        0      0        2 
   9   chr9_6016214     ZBoe    G    T        0      0        2 
   9   chr9_6016214     ZGre    G    T        0      0        2 
   9   chr9_6016214     ZHar    G    T        0      0        2 
   9   chr9_6016214   Sample    G    T        0      0        2 
   9   chr9_6036140     AAsi    C    A        0      0        2 
   9   chr9_6036140     AKia    C    A        0      0        2 
   9   chr9_6036140     AOna    C    A        0      0        2 
   9   chr9_6036140     ASom    C    A        0      0        2 
   9   chr9_6036140     HCab    C    A        0      0        2 
   9   chr9_6036140     HPrz    C    A        0      0        2 
   9   chr9_6036140     ZBoe    C    A        0      0        2 
   9   chr9_6036140     ZGre    C    A      0.5      1        2 
   9   chr9_6036140     ZHar    C    A        0      0        2 
   9   chr9_6036140   Sample    C    A        0      0        2 
   9   chr9_6047779     AAsi    A    T        0      0        2 
   9   chr9_6047779     AKia    A    T        0      0        2 
   9   chr9_6047779     AOna    A    T        0      0        2 
   9   chr9_6047779     ASom    A    T      0.5      1        2 
   9   chr9_6047779     HCab    A    T        0      0        2 
   9   chr9_6047779     HPrz    A    T        0      0        2 
   9   chr9_6047779     ZBoe    A    T        0      0        2 
   9   chr9_6047779     ZGre    A    T        0      0        2 
   9   chr9_6047779     ZHar    A    T        0      0        2 
   9   chr9_6047779   Sample    A    T        0      0        2 
   9   chr9_6067850     AAsi    G    C        0      0        2 
   9   chr9_6067850     AKia    G    C        0      0        2 
   9   chr9_6067850     AOna    G    C        0      0        2 
   9   chr9_6067850     ASom    G    C        0      0        2 
   9   chr9_6067850     HCab    G    C        0      0        2 
   9   chr9_6067850     HPrz    G    C        0      0        2 
   9   chr9_6067850     ZBoe    G    C        0      0        2 
   9   chr9_6067850     ZGre    G    C        1      2        2 
   9   chr9_6067850     ZHar    G    C        0      0        2 
   9   chr9_6067850   Sample    G    C        0      0        2 
   9   chr9_6092877     AAsi    A    C        0      0        2 
   9   chr9_6092877     AKia    A    C        0      0        2 
   9   chr9_6092877     AOna    A    C        0      0        2 
   9   chr9_6092877     ASom    A    C        0      0        2 
   9   chr9_6092877     HCab    A    C        0      0        2 
   9   chr9_6092877     HPrz    A    C        0      0        2 
   9   chr9_6092877     ZBoe    A    C        0      0        2 
   9   chr9_6092877     ZGre    A    C        1      2        2 
   9   chr9_6092877     ZHar    A    C        0      0        2 
   9   chr9_6092877   Sample    A    C        0      0        2 
   9   chr9_6115086     AAsi    C    G        0      0        2 
   9   chr9_6115086     AKia    C    G        0      0        2 
   9   chr9_6115086     AOna    C    G        0      0        2 
   9   chr9_6115086     ASom    C    G        0      0        2 
   9   chr9_6115086     HCab    C    G        0      0        2 
   9   chr9_6115086     HPrz    C    G        0      0        2 
   9   chr9_6115086     ZBoe    C    G        0      0        2 
   9   chr9_6115086     ZGre    C    G      0.5      1        2 
   9   chr9_6115086     ZHar    C    G        0      0        2 
   9   chr9_6115086   Sample    C    G        0      0        2 
   9   chr9_6130347     AAsi    G    C        0      0        2 
   9   chr9_6130347     AKia    G    C        0      0        2 
   9   chr9_6130347     AOna    G    C        0      0        2 
   9   chr9_6130347     ASom    G    C        0      0        2 
   9   chr9_6130347     HCab    G    C        1      2        2 
   9   chr9_6130347     HPrz    G    C        1      2        2 
   9   chr9_6130347     ZBoe    G    C        0      0        2 
   9   chr9_6130347     ZGre    G    C        0      0        2 
   9   chr9_6130347     ZHar    G    C        0      0        2 
   9   chr9_6130347   Sample    G    C        0      0        2 
   9   chr9_6152318     AAsi    C    G        0      0        2 
   9   chr9_6152318     AKia    C    G        0      0        2 
   9   chr9_6152318     AOna    C    G        0      0        2 
   9   chr9_6152318     ASom    C    G        0      0        2 
   9   chr9_6152318     HCab    C    G        0      0        2 
   9   chr9_6152318     HPrz    C    G        0      0        2 
   9   chr9_6152318     ZBoe    C    G      0.5      1        2 
   9   chr9_6152318     ZGre    C    G        0      0        2 
   9   chr9_6152318     ZHar    C    G        0      0        2 
   9   chr9_6152318   Sample    C    G        0      0        2 
   9   chr9_6232306     AAsi    T    G        0      0        2 
   9   chr9_6232306     AKia    T    G        0      0        2 
   9   chr9_6232306     AOna    T    G        0      0        2 
   9   chr9_6232306     ASom    T    G        0      0        2 
   9   chr9_6232306     HCab    T    G        0      0        2 
   9   chr9_6232306     HPrz    T    G        0      0        2 
   9   chr9_6232306     ZBoe    T    G        1      2        2 
   9   chr9_6232306     ZGre    T    G        0      0        2 
   9   chr9_6232306     ZHar    T    G        0      0        2 
   9   chr9_6232306   Sample    T    G        0      0        2 
   9   chr9_6233089     AAsi    C    G        1      2        2 
   9   chr9_6233089     AKia    C    G        0      0        2 
   9   chr9_6233089     AOna    C    G        0      0        2 
   9   chr9_6233089     ASom    C    G        0      0        2 
   9   chr9_6233089     HCab    C    G        0      0        2 
   9   chr9_6233089     HPrz    C    G        0      0        2 
   9   chr9_6233089     ZBoe    C    G        0      0        2 
   9   chr9_6233089     ZGre    C    G        0      0        2 
   9   chr9_6233089     ZHar    C    G        0      0        2 
   9   chr9_6233089   Sample    C    G        0      0        2 
   9   chr9_6235585     AAsi    A    T        0      0        2 
   9   chr9_6235585     AKia    A    T        0      0        2 
   9   chr9_6235585     AOna    A    T        0      0        2 
   9   chr9_6235585     ASom    A    T        0      0        2 
   9   chr9_6235585     HCab    A    T        0      0        2 
   9   chr9_6235585     HPrz    A    T        0      0        2 
   9   chr9_6235585     ZBoe    A    T      0.5      1        2 
   9   chr9_6235585     ZGre    A    T        0      0        2 
   9   chr9_6235585     ZHar    A    T        0      0        2 
   9   chr9_6235585   Sample    A    T        0      0        2 
   9   chr9_6235998     AAsi    C    A        0      0        2 
   9   chr9_6235998     AKia    C    A        0      0        2 
   9   chr9_6235998     AOna    C    A        0      0        2 
   9   chr9_6235998     ASom    C    A        0      0        2 
   9   chr9_6235998     HCab    C    A        1      2        2 
   9   chr9_6235998     HPrz    C    A        1      2        2 
   9   chr9_6235998     ZBoe    C    A        0      0        2 
   9   chr9_6235998     ZGre    C    A        0      0        2 
   9   chr9_6235998     ZHar    C    A        0      0        2 
   9   chr9_6235998   Sample    C    A        0      0        2 
   9   chr9_6256911     AAsi    C    A        0      0        2 
   9   chr9_6256911     AKia    C    A        0      0        2 
   9   chr9_6256911     AOna    C    A        0      0        2 
   9   chr9_6256911     ASom    C    A        0      0        2 
   9   chr9_6256911     HCab    C    A        1      2        2 
   9   chr9_6256911     HPrz    C    A        1      2        2 
   9   chr9_6256911     ZBoe    C    A        0      0        2 
   9   chr9_6256911     ZGre    C    A        0      0        2 
   9   chr9_6256911     ZHar    C    A        0      0        2 
   9   chr9_6256911   Sample    C    A        0      0        2 
   9   chr9_6258748     AAsi    G    T        0      0        2 
   9   chr9_6258748     AKia    G    T        0      0        2 
   9   chr9_6258748     AOna    G    T        0      0        2 
   9   chr9_6258748     ASom    G    T        0      0        2 
   9   chr9_6258748     HCab    G    T        0      0        2 
   9   chr9_6258748     HPrz    G    T        0      0        2 
   9   chr9_6258748     ZBoe    G    T      0.5      1        2 
   9   chr9_6258748     ZGre    G    T        0      0        2 
   9   chr9_6258748     ZHar    G    T        0      0        2 
   9   chr9_6258748   Sample    G    T        0      0        2 
   9   chr9_6264256     AAsi    G    C        0      0        2 
   9   chr9_6264256     AKia    G    C        0      0        2 
   9   chr9_6264256     AOna    G    C        0      0        2 
   9   chr9_6264256     ASom    G    C        0      0        2 
   9   chr9_6264256     HCab    G    C        1      2        2 
   9   chr9_6264256     HPrz    G    C        1      2        2 
   9   chr9_6264256     ZBoe    G    C        0      0        2 
   9   chr9_6264256     ZGre    G    C        0      0        2 
   9   chr9_6264256     ZHar    G    C        0      0        2 
   9   chr9_6264256   Sample    G    C        0      0        2 
   9   chr9_6279678     AAsi    C    A        0      0        2 
   9   chr9_6279678     AKia    C    A        0      0        2 
   9   chr9_6279678     AOna    C    A        0      0        2 
   9   chr9_6279678     ASom    C    A        0      0        2 
   9   chr9_6279678     HCab    C    A        1      2        2 
   9   chr9_6279678     HPrz    C    A        1      2        2 
   9   chr9_6279678     ZBoe    C    A        0      0        2 
   9   chr9_6279678     ZGre    C    A        0      0        2 
   9   chr9_6279678     ZHar    C    A        0      0        2 
   9   chr9_6279678   Sample    C    A        0      0        2 
   9   chr9_6287468     AAsi    C    G        0      0        2 
   9   chr9_6287468     AKia    C    G        0      0        2 
   9   chr9_6287468     AOna    C    G        0      0        2 
   9   chr9_6287468     ASom    C    G        0      0        2 
   9   chr9_6287468     HCab    C    G        0      0        2 
   9   chr9_6287468     HPrz    C    G        0      0        2 
   9   chr9_6287468     ZBoe    C    G      0.5      1        2 
   9   chr9_6287468     ZGre    C    G        0      0        2 
   9   chr9_6287468     ZHar    C    G        0      0        2 
   9   chr9_6287468   Sample    C    G        0      0        2 
   9   chr9_6298224     AAsi    C    G        0      0        2 
   9   chr9_6298224     AKia    C    G        0      0        2 
   9   chr9_6298224     AOna    C    G        0      0        2 
   9   chr9_6298224     ASom    C    G        0      0        2 
   9   chr9_6298224     HCab    C    G      0.5      1        2 
   9   chr9_6298224     HPrz    C    G        0      0        2 
   9   chr9_6298224     ZBoe    C    G        0      0        2 
   9   chr9_6298224     ZGre    C    G        0      0        2 
   9   chr9_6298224     ZHar    C    G        0      0        2 
   9   chr9_6298224   Sample    C    G        0      0        2 
   9   chr9_6312655     AAsi    C    A        0      0        2 
   9   chr9_6312655     AKia    C    A      0.5      1        2 
   9   chr9_6312655     AOna    C    A        1      2        2 
   9   chr9_6312655     ASom    C    A        0      0        2 
   9   chr9_6312655     HCab    C    A        0      0        2 
   9   chr9_6312655     HPrz    C    A        0      0        2 
   9   chr9_6312655     ZBoe    C    A        0      0        2 
   9   chr9_6312655     ZGre    C    A        0      0        2 
   9   chr9_6312655     ZHar    C    A        0      0        2 
   9   chr9_6312655   Sample    C    A        0      0        2 
   9   chr9_6328378     AAsi    C    G        0      0        2 
   9   chr9_6328378     AKia    C    G        0      0        2 
   9   chr9_6328378     AOna    C    G        0      0        2 
   9   chr9_6328378     ASom    C    G        1      2        2 
   9   chr9_6328378     HCab    C    G        0      0        2 
   9   chr9_6328378     HPrz    C    G        0      0        2 
   9   chr9_6328378     ZBoe    C    G        0      0        2 
   9   chr9_6328378     ZGre    C    G        0      0        2 
   9   chr9_6328378     ZHar    C    G        0      0        2 
   9   chr9_6328378   Sample    C    G        0      0        2 
   9   chr9_6361323     AAsi    A    T        0      0        2 
   9   chr9_6361323     AKia    A    T        0      0        2 
   9   chr9_6361323     AOna    A    T        0      0        2 
   9   chr9_6361323     ASom    A    T        0      0        2 
   9   chr9_6361323     HCab    A    T        0      0        2 
   9   chr9_6361323     HPrz    A    T        0      0        2 
   9   chr9_6361323     ZBoe    A    T      0.5      1        2 
   9   chr9_6361323     ZGre    A    T        0      0        2 
   9   chr9_6361323     ZHar    A    T        0      0        2 
   9   chr9_6361323   Sample    A    T        0      0        2 
   9   chr9_6364335     AAsi    C    A        0      0        2 
   9   chr9_6364335     AKia    C    A        0      0        2 
   9   chr9_6364335     AOna    C    A        0      0        2 
   9   chr9_6364335     ASom    C    A        0      0        2 
   9   chr9_6364335     HCab    C    A        0      0        2 
   9   chr9_6364335     HPrz    C    A        0      0        2 
   9   chr9_6364335     ZBoe    C    A        1      2        2 
   9   chr9_6364335     ZGre    C    A        0      0        2 
   9   chr9_6364335     ZHar    C    A        0      0        2 
   9   chr9_6364335   Sample    C    A        0      0        2 
   9   chr9_6368701     AAsi    C    A        0      0        2 
   9   chr9_6368701     AKia    C    A        0      0        2 
   9   chr9_6368701     AOna    C    A        0      0        2 
   9   chr9_6368701     ASom    C    A      0.5      1        2 
   9   chr9_6368701     HCab    C    A        0      0        2 
   9   chr9_6368701     HPrz    C    A        0      0        2 
   9   chr9_6368701     ZBoe    C    A        0      0        2 
   9   chr9_6368701     ZGre    C    A        0      0        2 
   9   chr9_6368701     ZHar    C    A        0      0        2 
   9   chr9_6368701   Sample    C    A        0      0        2 
   9   chr9_6370105     AAsi    G    T        0      0        2 
   9   chr9_6370105     AKia    G    T        0      0        2 
   9   chr9_6370105     AOna    G    T        0      0        2 
   9   chr9_6370105     ASom    G    T        0      0        2 
   9   chr9_6370105     HCab    G    T        0      0        2 
   9   chr9_6370105     HPrz    G    T        0      0        2 
   9   chr9_6370105     ZBoe    G    T        0      0        2 
   9   chr9_6370105     ZGre    G    T        0      0        2 
   9   chr9_6370105     ZHar    G    T      0.5      1        2 
   9   chr9_6370105   Sample    G    T        0      0        2 
   9   chr9_6377528     AAsi    C    G        0      0        2 
   9   chr9_6377528     AKia    C    G        0      0        2 
   9   chr9_6377528     AOna    C    G        0      0        2 
   9   chr9_6377528     ASom    C    G        0      0        2 
   9   chr9_6377528     HCab    C    G        0      0        2 
   9   chr9_6377528     HPrz    C    G        0      0        2 
   9   chr9_6377528     ZBoe    C    G        0      0        2 
   9   chr9_6377528     ZGre    C    G        0      0        2 
   9   chr9_6377528     ZHar    C    G        1      2        2 
   9   chr9_6377528   Sample    C    G        0      0        2 
   9   chr9_6389747     AAsi    C    A        1      2        2 
   9   chr9_6389747     AKia    C    A        0      0        2 
   9   chr9_6389747     AOna    C    A        0      0        2 
   9   chr9_6389747     ASom    C    A        1      2        2 
   9   chr9_6389747     HCab    C    A        0      0        2 
   9   chr9_6389747     HPrz    C    A        0      0        2 
   9   chr9_6389747     ZBoe    C    A        0      0        2 
   9   chr9_6389747     ZGre    C    A        0      0        2 
   9   chr9_6389747     ZHar    C    A        0      0        2 
   9   chr9_6389747   Sample    C    A        1      2        2 
   9   chr9_6393341     AAsi    T    G        0      0        2 
   9   chr9_6393341     AKia    T    G        0      0        2 
   9   chr9_6393341     AOna    T    G        0      0        2 
   9   chr9_6393341     ASom    T    G        0      0        2 
   9   chr9_6393341     HCab    T    G        0      0        2 
   9   chr9_6393341     HPrz    T    G        0      0        2 
   9   chr9_6393341     ZBoe    T    G        0      0        2 
   9   chr9_6393341     ZGre    T    G        1      2        2 
   9   chr9_6393341     ZHar    T    G        0      0        2 
   9   chr9_6393341   Sample    T    G        0      0        2 
   9   chr9_6418810     AAsi    C    A        0      0        2 
   9   chr9_6418810     AKia    C    A        0      0        2 
   9   chr9_6418810     AOna    C    A        0      0        2 
   9   chr9_6418810     ASom    C    A        0      0        2 
   9   chr9_6418810     HCab    C    A        0      0        2 
   9   chr9_6418810     HPrz    C    A        0      0        2 
   9   chr9_6418810     ZBoe    C    A        0      0        2 
   9   chr9_6418810     ZGre    C    A        1      2        2 
   9   chr9_6418810     ZHar    C    A        1      2        2 
   9   chr9_6418810   Sample    C    A        0      0        2 
   9   chr9_6442710     AAsi    T    A        0      0        2 
   9   chr9_6442710     AKia    T    A        0      0        2 
   9   chr9_6442710     AOna    T    A        1      2        2 
   9   chr9_6442710     ASom    T    A        0      0        2 
   9   chr9_6442710     HCab    T    A        0      0        2 
   9   chr9_6442710     HPrz    T    A        0      0        2 
   9   chr9_6442710     ZBoe    T    A        0      0        2 
   9   chr9_6442710     ZGre    T    A        0      0        2 
   9   chr9_6442710     ZHar    T    A        0      0        2 
   9   chr9_6442710   Sample    T    A        0      0        2 
   9   chr9_6469394     AAsi    T    G        0      0        2 
   9   chr9_6469394     AKia    T    G        0      0        2 
   9   chr9_6469394     AOna    T    G        0      0        2 
   9   chr9_6469394     ASom    T    G        0      0        2 
   9   chr9_6469394     HCab    T    G        1      2        2 
   9   chr9_6469394     HPrz    T    G        1      2        2 
   9   chr9_6469394     ZBoe    T    G        0      0        2 
   9   chr9_6469394     ZGre    T    G        0      0        2 
   9   chr9_6469394     ZHar    T    G        0      0        2 
   9   chr9_6469394   Sample    T    G        0      0        2 
   9   chr9_6472095     AAsi    T    A        0      0        2 
   9   chr9_6472095     AKia    T    A        0      0        2 
   9   chr9_6472095     AOna    T    A        0      0        2 
   9   chr9_6472095     ASom    T    A        0      0        2 
   9   chr9_6472095     HCab    T    A        1      2        2 
   9   chr9_6472095     HPrz    T    A        1      2        2 
   9   chr9_6472095     ZBoe    T    A        0      0        2 
   9   chr9_6472095     ZGre    T    A        0      0        2 
   9   chr9_6472095     ZHar    T    A        0      0        2 
   9   chr9_6472095   Sample    T    A        0      0        2 
   9   chr9_6482561     AAsi    C    A        0      0        2 
   9   chr9_6482561     AKia    C    A        0      0        2 
   9   chr9_6482561     AOna    C    A        0      0        2 
   9   chr9_6482561     ASom    C    A        0      0        2 
   9   chr9_6482561     HCab    C    A        1      2        2 
   9   chr9_6482561     HPrz    C    A        1      2        2 
   9   chr9_6482561     ZBoe    C    A        0      0        2 
   9   chr9_6482561     ZGre    C    A        0      0        2 
   9   chr9_6482561     ZHar    C    A        0      0        2 
   9   chr9_6482561   Sample    C    A        0      0        2 
   9   chr9_6496189     AAsi    G    C        0      0        2 
   9   chr9_6496189     AKia    G    C        0      0        2 
   9   chr9_6496189     AOna    G    C        0      0        2 
   9   chr9_6496189     ASom    G    C        0      0        2 
   9   chr9_6496189     HCab    G    C        0      0        2 
   9   chr9_6496189     HPrz    G    C        0      0        2 
   9   chr9_6496189     ZBoe    G    C      0.5      1        2 
   9   chr9_6496189     ZGre    G    C        1      2        2 
   9   chr9_6496189     ZHar    G    C        1      2        2 
   9   chr9_6496189   Sample    G    C        0      0        2 
   9   chr9_6529782     AAsi    C    G        0      0        2 
   9   chr9_6529782     AKia    C    G        0      0        2 
   9   chr9_6529782     AOna    C    G        0      0        2 
   9   chr9_6529782     ASom    C    G        0      0        2 
   9   chr9_6529782     HCab    C    G        0      0        2 
   9   chr9_6529782     HPrz    C    G        0      0        2 
   9   chr9_6529782     ZBoe    C    G        0      0        2 
   9   chr9_6529782     ZGre    C    G        1      2        2 
   9   chr9_6529782     ZHar    C    G        0      0        2 
   9   chr9_6529782   Sample    C    G        0      0        2 
   9   chr9_6552750     AAsi    T    A        0      0        2 
   9   chr9_6552750     AKia    T    A        0      0        2 
   9   chr9_6552750     AOna    T    A        0      0        2 
   9   chr9_6552750     ASom    T    A        0      0        2 
   9   chr9_6552750     HCab    T    A        0      0        2 
   9   chr9_6552750     HPrz    T    A        0      0        2 
   9   chr9_6552750     ZBoe    T    A        0      0        2 
   9   chr9_6552750     ZGre    T    A        1      2        2 
   9   chr9_6552750     ZHar    T    A        0      0        2 
   9   chr9_6552750   Sample    T    A        0      0        2 
   9   chr9_6590057     AAsi    G    C        0      0        2 
   9   chr9_6590057     AKia    G    C        0      0        2 
   9   chr9_6590057     AOna    G    C        0      0        2 
   9   chr9_6590057     ASom    G    C        0      0        2 
   9   chr9_6590057     HCab    G    C        1      2        2 
   9   chr9_6590057     HPrz    G    C        1      2        2 
   9   chr9_6590057     ZBoe    G    C        0      0        2 
   9   chr9_6590057     ZGre    G    C        0      0        2 
   9   chr9_6590057     ZHar    G    C        0      0        2 
   9   chr9_6590057   Sample    G    C        0      0        2 
   9   chr9_6612504     AAsi    G    C        0      0        2 
   9   chr9_6612504     AKia    G    C        0      0        2 
   9   chr9_6612504     AOna    G    C        0      0        2 
   9   chr9_6612504     ASom    G    C        0      0        2 
   9   chr9_6612504     HCab    G    C        1      2        2 
   9   chr9_6612504     HPrz    G    C        0      0        2 
   9   chr9_6612504     ZBoe    G    C        0      0        2 
   9   chr9_6612504     ZGre    G    C        0      0        2 
   9   chr9_6612504     ZHar    G    C        0      0        2 
   9   chr9_6612504   Sample    G    C        0      0        2 
   9   chr9_6617229     AAsi    C    A        0      0        2 
   9   chr9_6617229     AKia    C    A        0      0        2 
   9   chr9_6617229     AOna    C    A        1      2        2 
   9   chr9_6617229     ASom    C    A        0      0        2 
   9   chr9_6617229     HCab    C    A        0      0        2 
   9   chr9_6617229     HPrz    C    A        0      0        2 
   9   chr9_6617229     ZBoe    C    A        0      0        2 
   9   chr9_6617229     ZGre    C    A        0      0        2 
   9   chr9_6617229     ZHar    C    A        0      0        2 
   9   chr9_6617229   Sample    C    A        0      0        2 
   9   chr9_6645792     AAsi    A    T        1      2        2 
   9   chr9_6645792     AKia    A    T        0      0        2 
   9   chr9_6645792     AOna    A    T        0      0        2 
   9   chr9_6645792     ASom    A    T        0      0        2 
   9   chr9_6645792     HCab    A    T        0      0        2 
   9   chr9_6645792     HPrz    A    T        0      0        2 
   9   chr9_6645792     ZBoe    A    T        0      0        2 
   9   chr9_6645792     ZGre    A    T        0      0        2 
   9   chr9_6645792     ZHar    A    T        0      0        2 
   9   chr9_6645792   Sample    A    T        0      0        2 
   9   chr9_6657570     AAsi    A    T        0      0        2 
   9   chr9_6657570     AKia    A    T        0      0        2 
   9   chr9_6657570     AOna    A    T        1      2        2 
   9   chr9_6657570     ASom    A    T        0      0        2 
   9   chr9_6657570     HCab    A    T        0      0        2 
   9   chr9_6657570     HPrz    A    T        0      0        2 
   9   chr9_6657570     ZBoe    A    T        0      0        2 
   9   chr9_6657570     ZGre    A    T        0      0        2 
   9   chr9_6657570     ZHar    A    T        0      0        2 
   9   chr9_6657570   Sample    A    T        0      0        2 
   9   chr9_6659197     AAsi    A    C        0      0        2 
   9   chr9_6659197     AKia    A    C        0      0        2 
   9   chr9_6659197     AOna    A    C        0      0        2 
   9   chr9_6659197     ASom    A    C        0      0        2 
   9   chr9_6659197     HCab    A    C        0      0        2 
   9   chr9_6659197     HPrz    A    C        0      0        2 
   9   chr9_6659197     ZBoe    A    C      0.5      1        2 
   9   chr9_6659197     ZGre    A    C        0      0        2 
   9   chr9_6659197     ZHar    A    C        0      0        2 
   9   chr9_6659197   Sample    A    C        0      0        2 
   9   chr9_6662400     AAsi    A    C        0      0        2 
   9   chr9_6662400     AKia    A    C        0      0        2 
   9   chr9_6662400     AOna    A    C        0      0        2 
   9   chr9_6662400     ASom    A    C        0      0        2 
   9   chr9_6662400     HCab    A    C        0      0        2 
   9   chr9_6662400     HPrz    A    C        0      0        2 
   9   chr9_6662400     ZBoe    A    C      0.5      1        2 
   9   chr9_6662400     ZGre    A    C        0      0        2 
   9   chr9_6662400     ZHar    A    C        0      0        2 
   9   chr9_6662400   Sample    A    C        0      0        2 
   9   chr9_6663730     AAsi    G    C        0      0        2 
   9   chr9_6663730     AKia    G    C        0      0        2 
   9   chr9_6663730     AOna    G    C        0      0        2 
   9   chr9_6663730     ASom    G    C        0      0        2 
   9   chr9_6663730     HCab    G    C        1      2        2 
   9   chr9_6663730     HPrz    G    C        0      0        2 
   9   chr9_6663730     ZBoe    G    C        0      0        2 
   9   chr9_6663730     ZGre    G    C        0      0        2 
   9   chr9_6663730     ZHar    G    C        0      0        2 
   9   chr9_6663730   Sample    G    C        0      0        2 
   9   chr9_6671369     AAsi    T    A        0      0        2 
   9   chr9_6671369     AKia    T    A        0      0        2 
   9   chr9_6671369     AOna    T    A        0      0        2 
   9   chr9_6671369     ASom    T    A        0      0        2 
   9   chr9_6671369     HCab    T    A        0      0        2 
   9   chr9_6671369     HPrz    T    A        0      0        2 
   9   chr9_6671369     ZBoe    T    A      0.5      1        2 
   9   chr9_6671369     ZGre    T    A        0      0        2 
   9   chr9_6671369     ZHar    T    A        0      0        2 
   9   chr9_6671369   Sample    T    A        0      0        2 
   9   chr9_6692922     AAsi    A    T        1      2        2 
   9   chr9_6692922     AKia    A    T        0      0        2 
   9   chr9_6692922     AOna    A    T        0      0        2 
   9   chr9_6692922     ASom    A    T        1      2        2 
   9   chr9_6692922     HCab    A    T        0      0        2 
   9   chr9_6692922     HPrz    A    T        0      0        2 
   9   chr9_6692922     ZBoe    A    T        0      0        2 
   9   chr9_6692922     ZGre    A    T        0      0        2 
   9   chr9_6692922     ZHar    A    T        0      0        2 
   9   chr9_6692922   Sample    A    T        1      2        2 
   9   chr9_6700936     AAsi    C    A        0      0        2 
   9   chr9_6700936     AKia    C    A        0      0        2 
   9   chr9_6700936     AOna    C    A        0      0        2 
   9   chr9_6700936     ASom    C    A        0      0        2 
   9   chr9_6700936     HCab    C    A        1      2        2 
   9   chr9_6700936     HPrz    C    A        1      2        2 
   9   chr9_6700936     ZBoe    C    A        0      0        2 
   9   chr9_6700936     ZGre    C    A        0      0        2 
   9   chr9_6700936     ZHar    C    A        0      0        2 
   9   chr9_6700936   Sample    C    A        0      0        2 
   9   chr9_6709042     AAsi    C    A        0      0        2 
   9   chr9_6709042     AKia    C    A        0      0        2 
   9   chr9_6709042     AOna    C    A        0      0        2 
   9   chr9_6709042     ASom    C    A        0      0        2 
   9   chr9_6709042     HCab    C    A        0      0        2 
   9   chr9_6709042     HPrz    C    A      0.5      1        2 
   9   chr9_6709042     ZBoe    C    A        0      0        2 
   9   chr9_6709042     ZGre    C    A        0      0        2 
   9   chr9_6709042     ZHar    C    A        0      0        2 
   9   chr9_6709042   Sample    C    A        0      0        2 
   9   chr9_6718636     AAsi    G    T        0      0        2 
   9   chr9_6718636     AKia    G    T        0      0        2 
   9   chr9_6718636     AOna    G    T        0      0        2 
   9   chr9_6718636     ASom    G    T        0      0        2 
   9   chr9_6718636     HCab    G    T        1      2        2 
   9   chr9_6718636     HPrz    G    T        1      2        2 
   9   chr9_6718636     ZBoe    G    T        0      0        2 
   9   chr9_6718636     ZGre    G    T        0      0        2 
   9   chr9_6718636     ZHar    G    T        0      0        2 
   9   chr9_6718636   Sample    G    T        0      0        2 
   9   chr9_6720152     AAsi    T    G        0      0        2 
   9   chr9_6720152     AKia    T    G        0      0        2 
   9   chr9_6720152     AOna    T    G        1      2        2 
   9   chr9_6720152     ASom    T    G        0      0        2 
   9   chr9_6720152     HCab    T    G        0      0        2 
   9   chr9_6720152     HPrz    T    G        0      0        2 
   9   chr9_6720152     ZBoe    T    G        0      0        2 
   9   chr9_6720152     ZGre    T    G        0      0        2 
   9   chr9_6720152     ZHar    T    G        0      0        2 
   9   chr9_6720152   Sample    T    G        0      0        2 
   9   chr9_6724515     AAsi    G    T        0      0        2 
   9   chr9_6724515     AKia    G    T        0      0        2 
   9   chr9_6724515     AOna    G    T        0      0        2 
   9   chr9_6724515     ASom    G    T        0      0        2 
   9   chr9_6724515     HCab    G    T      0.5      1        2 
   9   chr9_6724515     HPrz    G    T        0      0        2 
   9   chr9_6724515     ZBoe    G    T        0      0        2 
   9   chr9_6724515     ZGre    G    T        0      0        2 
   9   chr9_6724515     ZHar    G    T        0      0        2 
   9   chr9_6724515   Sample    G    T        0      0        2 
   9   chr9_6739023     AAsi    C    A        0      0        2 
   9   chr9_6739023     AKia    C    A        0      0        2 
   9   chr9_6739023     AOna    C    A        0      0        2 
   9   chr9_6739023     ASom    C    A        0      0        2 
   9   chr9_6739023     HCab    C    A        1      2        2 
   9   chr9_6739023     HPrz    C    A        1      2        2 
   9   chr9_6739023     ZBoe    C    A        0      0        2 
   9   chr9_6739023     ZGre    C    A        0      0        2 
   9   chr9_6739023     ZHar    C    A        0      0        2 
   9   chr9_6739023   Sample    C    A        0      0        2 
   9   chr9_6752264     AAsi    C    G        0      0        2 
   9   chr9_6752264     AKia    C    G        0      0        2 
   9   chr9_6752264     AOna    C    G        0      0        2 
   9   chr9_6752264     ASom    C    G        0      0        2 
   9   chr9_6752264     HCab    C    G        1      2        2 
   9   chr9_6752264     HPrz    C    G        1      2        2 
   9   chr9_6752264     ZBoe    C    G        0      0        2 
   9   chr9_6752264     ZGre    C    G        0      0        2 
   9   chr9_6752264     ZHar    C    G        0      0        2 
   9   chr9_6752264   Sample    C    G        0      0        2 
   9   chr9_6767117     AAsi    T    A        0      0        2 
   9   chr9_6767117     AKia    T    A        1      2        2 
   9   chr9_6767117     AOna    T    A        0      0        2 
   9   chr9_6767117     ASom    T    A        0      0        2 
   9   chr9_6767117     HCab    T    A        0      0        2 
   9   chr9_6767117     HPrz    T    A        0      0        2 
   9   chr9_6767117     ZBoe    T    A        0      0        2 
   9   chr9_6767117     ZGre    T    A        0      0        2 
   9   chr9_6767117     ZHar    T    A        0      0        2 
   9   chr9_6767117   Sample    T    A        0      0        2 
   9   chr9_6769736     AAsi    G    T        0      0        2 
   9   chr9_6769736     AKia    G    T        1      2        2 
   9   chr9_6769736     AOna    G    T        0      0        2 
   9   chr9_6769736     ASom    G    T        0      0        2 
   9   chr9_6769736     HCab    G    T        0      0        2 
   9   chr9_6769736     HPrz    G    T        0      0        2 
   9   chr9_6769736     ZBoe    G    T        0      0        2 
   9   chr9_6769736     ZGre    G    T        0      0        2 
   9   chr9_6769736     ZHar    G    T        0      0        2 
   9   chr9_6769736   Sample    G    T        0      0        2 
   9   chr9_6772726     AAsi    G    T        0      0        2 
   9   chr9_6772726     AKia    G    T        0      0        2 
   9   chr9_6772726     AOna    G    T        0      0        2 
   9   chr9_6772726     ASom    G    T        0      0        2 
   9   chr9_6772726     HCab    G    T        0      0        2 
   9   chr9_6772726     HPrz    G    T        0      0        2 
   9   chr9_6772726     ZBoe    G    T        1      2        2 
   9   chr9_6772726     ZGre    G    T        0      0        2 
   9   chr9_6772726     ZHar    G    T        0      0        2 
   9   chr9_6772726   Sample    G    T        0      0        2 
   9   chr9_6806274     AAsi    G    C        0      0        2 
   9   chr9_6806274     AKia    G    C        0      0        2 
   9   chr9_6806274     AOna    G    C        1      2        2 
   9   chr9_6806274     ASom    G    C        0      0        2 
   9   chr9_6806274     HCab    G    C        0      0        2 
   9   chr9_6806274     HPrz    G    C        0      0        2 
   9   chr9_6806274     ZBoe    G    C        0      0        2 
   9   chr9_6806274     ZGre    G    C        0      0        2 
   9   chr9_6806274     ZHar    G    C        0      0        2 
   9   chr9_6806274   Sample    G    C        0      0        2 
   9   chr9_6822794     AAsi    G    C        0      0        2 
   9   chr9_6822794     AKia    G    C        0      0        2 
   9   chr9_6822794     AOna    G    C        0      0        2 
   9   chr9_6822794     ASom    G    C        0      0        2 
   9   chr9_6822794     HCab    G    C      0.5      1        2 
   9   chr9_6822794     HPrz    G    C      0.5      1        2 
   9   chr9_6822794     ZBoe    G    C        0      0        2 
   9   chr9_6822794     ZGre    G    C        0      0        2 
   9   chr9_6822794     ZHar    G    C        0      0        2 
   9   chr9_6822794   Sample    G    C        0      0        2 
   9   chr9_6822936     AAsi    G    T        0      0        2 
   9   chr9_6822936     AKia    G    T        0      0        2 
   9   chr9_6822936     AOna    G    T        0      0        2 
   9   chr9_6822936     ASom    G    T        0      0        2 
   9   chr9_6822936     HCab    G    T        0      0        2 
   9   chr9_6822936     HPrz    G    T      0.5      1        2 
   9   chr9_6822936     ZBoe    G    T        0      0        2 
   9   chr9_6822936     ZGre    G    T        0      0        2 
   9   chr9_6822936     ZHar    G    T        0      0        2 
   9   chr9_6822936   Sample    G    T        0      0        2 
   9   chr9_6833097     AAsi    T    G        0      0        2 
   9   chr9_6833097     AKia    T    G        0      0        2 
   9   chr9_6833097     AOna    T    G        1      2        2 
   9   chr9_6833097     ASom    T    G        0      0        2 
   9   chr9_6833097     HCab    T    G        0      0        2 
   9   chr9_6833097     HPrz    T    G        0      0        2 
   9   chr9_6833097     ZBoe    T    G        0      0        2 
   9   chr9_6833097     ZGre    T    G        0      0        2 
   9   chr9_6833097     ZHar    T    G        0      0        2 
   9   chr9_6833097   Sample    T    G        0      0        2 
   9   chr9_6846245     AAsi    A    C        1      2        2 
   9   chr9_6846245     AKia    A    C        0      0        2 
   9   chr9_6846245     AOna    A    C        0      0        2 
   9   chr9_6846245     ASom    A    C        1      2        2 
   9   chr9_6846245     HCab    A    C        0      0        2 
   9   chr9_6846245     HPrz    A    C        0      0        2 
   9   chr9_6846245     ZBoe    A    C        0      0        2 
   9   chr9_6846245     ZGre    A    C        0      0        2 
   9   chr9_6846245     ZHar    A    C        0      0        2 
   9   chr9_6846245   Sample    A    C        1      2        2 
   9   chr9_6847089     AAsi    T    G        0      0        2 
   9   chr9_6847089     AKia    T    G        0      0        2 
   9   chr9_6847089     AOna    T    G        0      0        2 
   9   chr9_6847089     ASom    T    G        0      0        2 
   9   chr9_6847089     HCab    T    G      0.5      1        2 
   9   chr9_6847089     HPrz    T    G        0      0        2 
   9   chr9_6847089     ZBoe    T    G        0      0        2 
   9   chr9_6847089     ZGre    T    G        0      0        2 
   9   chr9_6847089     ZHar    T    G        0      0        2 
   9   chr9_6847089   Sample    T    G        0      0        2 
   9   chr9_6853746     AAsi    C    G        1      2        2 
   9   chr9_6853746     AKia    C    G        0      0        2 
   9   chr9_6853746     AOna    C    G        0      0        2 
   9   chr9_6853746     ASom    C    G        1      2        2 
   9   chr9_6853746     HCab    C    G        0      0        2 
   9   chr9_6853746     HPrz    C    G        0      0        2 
   9   chr9_6853746     ZBoe    C    G        0      0        2 
   9   chr9_6853746     ZGre    C    G        0      0        2 
   9   chr9_6853746     ZHar    C    G        0      0        2 
   9   chr9_6853746   Sample    C    G        1      2        2 
   9   chr9_6867774     AAsi    C    A        0      0        2 
   9   chr9_6867774     AKia    C    A        0      0        2 
   9   chr9_6867774     AOna    C    A        0      0        2 
   9   chr9_6867774     ASom    C    A        0      0        2 
   9   chr9_6867774     HCab    C    A        0      0        2 
   9   chr9_6867774     HPrz    C    A        0      0        2 
   9   chr9_6867774     ZBoe    C    A        1      2        2 
   9   chr9_6867774     ZGre    C    A        0      0        2 
   9   chr9_6867774     ZHar    C    A        0      0        2 
   9   chr9_6867774   Sample    C    A        0      0        2 
   9   chr9_6877735     AAsi    A    C        0      0        2 
   9   chr9_6877735     AKia    A    C        0      0        2 
   9   chr9_6877735     AOna    A    C        0      0        2 
   9   chr9_6877735     ASom    A    C        0      0        2 
   9   chr9_6877735     HCab    A    C      0.5      1        2 
   9   chr9_6877735     HPrz    A    C        0      0        2 
   9   chr9_6877735     ZBoe    A    C        0      0        2 
   9   chr9_6877735     ZGre    A    C        0      0        2 
   9   chr9_6877735     ZHar    A    C        0      0        2 
   9   chr9_6877735   Sample    A    C        0      0        2 
   9   chr9_6879030     AAsi    G    T        0      0        2 
   9   chr9_6879030     AKia    G    T        0      0        2 
   9   chr9_6879030     AOna    G    T        0      0        2 
   9   chr9_6879030     ASom    G    T        0      0        2 
   9   chr9_6879030     HCab    G    T        0      0        2 
   9   chr9_6879030     HPrz    G    T      0.5      1        2 
   9   chr9_6879030     ZBoe    G    T        0      0        2 
   9   chr9_6879030     ZGre    G    T        0      0        2 
   9   chr9_6879030     ZHar    G    T        0      0        2 
   9   chr9_6879030   Sample    G    T        0      0        2 
   9   chr9_6890529     AAsi    G    C        0      0        2 
   9   chr9_6890529     AKia    G    C        0      0        2 
   9   chr9_6890529     AOna    G    C        0      0        2 
   9   chr9_6890529     ASom    G    C        0      0        2 
   9   chr9_6890529     HCab    G    C        0      0        2 
   9   chr9_6890529     HPrz    G    C        0      0        2 
   9   chr9_6890529     ZBoe    G    C        1      2        2 
   9   chr9_6890529     ZGre    G    C        0      0        2 
   9   chr9_6890529     ZHar    G    C        0      0        2 
   9   chr9_6890529   Sample    G    C        0      0        2 
   9   chr9_6900327     AAsi    G    T        0      0        2 
   9   chr9_6900327     AKia    G    T        0      0        2 
   9   chr9_6900327     AOna    G    T        0      0        2 
   9   chr9_6900327     ASom    G    T        0      0        2 
   9   chr9_6900327     HCab    G    T        1      2        2 
   9   chr9_6900327     HPrz    G    T        1      2        2 
   9   chr9_6900327     ZBoe    G    T        0      0        2 
   9   chr9_6900327     ZGre    G    T        0      0        2 
   9   chr9_6900327     ZHar    G    T        0      0        2 
   9   chr9_6900327   Sample    G    T        0      0        2 
   9   chr9_6908037     AAsi    T    A        0      0        2 
   9   chr9_6908037     AKia    T    A        0      0        2 
   9   chr9_6908037     AOna    T    A        0      0        2 
   9   chr9_6908037     ASom    T    A        0      0        2 
   9   chr9_6908037     HCab    T    A        1      2        2 
   9   chr9_6908037     HPrz    T    A        1      2        2 
   9   chr9_6908037     ZBoe    T    A        0      0        2 
   9   chr9_6908037     ZGre    T    A        0      0        2 
   9   chr9_6908037     ZHar    T    A        0      0        2 
   9   chr9_6908037   Sample    T    A        0      0        2 
   9   chr9_6911099     AAsi    A    C        0      0        2 
   9   chr9_6911099     AKia    A    C        0      0        2 
   9   chr9_6911099     AOna    A    C        0      0        2 
   9   chr9_6911099     ASom    A    C        0      0        2 
   9   chr9_6911099     HCab    A    C      0.5      1        2 
   9   chr9_6911099     HPrz    A    C        0      0        2 
   9   chr9_6911099     ZBoe    A    C        0      0        2 
   9   chr9_6911099     ZGre    A    C        0      0        2 
   9   chr9_6911099     ZHar    A    C        0      0        2 
   9   chr9_6911099   Sample    A    C        0      0        2 
   9   chr9_6921107     AAsi    C    A        0      0        2 
   9   chr9_6921107     AKia    C    A        0      0        2 
   9   chr9_6921107     AOna    C    A        0      0        2 
   9   chr9_6921107     ASom    C    A        0      0        2 
   9   chr9_6921107     HCab    C    A        1      2        2 
   9   chr9_6921107     HPrz    C    A        1      2        2 
   9   chr9_6921107     ZBoe    C    A        0      0        2 
   9   chr9_6921107     ZGre    C    A        0      0        2 
   9   chr9_6921107     ZHar    C    A        0      0        2 
   9   chr9_6921107   Sample    C    A        0      0        2 
   9   chr9_6937128     AAsi    G    T        0      0        2 
   9   chr9_6937128     AKia    G    T        0      0        2 
   9   chr9_6937128     AOna    G    T        0      0        2 
   9   chr9_6937128     ASom    G    T        0      0        2 
   9   chr9_6937128     HCab    G    T        1      2        2 
   9   chr9_6937128     HPrz    G    T      0.5      1        2 
   9   chr9_6937128     ZBoe    G    T        0      0        2 
   9   chr9_6937128     ZGre    G    T        0      0        2 
   9   chr9_6937128     ZHar    G    T        0      0        2 
   9   chr9_6937128   Sample    G    T        0      0        2 
   9   chr9_6956794     AAsi    A    T        0      0        2 
   9   chr9_6956794     AKia    A    T        0      0        2 
   9   chr9_6956794     AOna    A    T        1      2        2 
   9   chr9_6956794     ASom    A    T        0      0        2 
   9   chr9_6956794     HCab    A    T        0      0        2 
   9   chr9_6956794     HPrz    A    T        0      0        2 
   9   chr9_6956794     ZBoe    A    T        0      0        2 
   9   chr9_6956794     ZGre    A    T        0      0        2 
   9   chr9_6956794     ZHar    A    T        0      0        2 
   9   chr9_6956794   Sample    A    T        0      0        2 
   9   chr9_6981140     AAsi    A    T        0      0        2 
   9   chr9_6981140     AKia    A    T        0      0        2 
   9   chr9_6981140     AOna    A    T        0      0        2 
   9   chr9_6981140     ASom    A    T        0      0        2 
   9   chr9_6981140     HCab    A    T        0      0        2 
   9   chr9_6981140     HPrz    A    T        0      0        2 
   9   chr9_6981140     ZBoe    A    T        0      0        2 
   9   chr9_6981140     ZGre    A    T        0      0        2 
   9   chr9_6981140     ZHar    A    T        1      2        2 
   9   chr9_6981140   Sample    A    T        0      0        2 
   9   chr9_6981827     AAsi    T    G        0      0        2 
   9   chr9_6981827     AKia    T    G        0      0        2 
   9   chr9_6981827     AOna    T    G        0      0        2 
   9   chr9_6981827     ASom    T    G        0      0        2 
   9   chr9_6981827     HCab    T    G        0      0        2 
   9   chr9_6981827     HPrz    T    G      0.5      1        2 
   9   chr9_6981827     ZBoe    T    G        0      0        2 
   9   chr9_6981827     ZGre    T    G        0      0        2 
   9   chr9_6981827     ZHar    T    G        0      0        2 
   9   chr9_6981827   Sample    T    G        0      0        2 
   9   chr9_6987231     AAsi    C    A        0      0        2 
   9   chr9_6987231     AKia    C    A        0      0        2 
   9   chr9_6987231     AOna    C    A        0      0        2 
   9   chr9_6987231     ASom    C    A        0      0        2 
   9   chr9_6987231     HCab    C    A        1      2        2 
   9   chr9_6987231     HPrz    C    A        1      2        2 
   9   chr9_6987231     ZBoe    C    A        0      0        2 
   9   chr9_6987231     ZGre    C    A        0      0        2 
   9   chr9_6987231     ZHar    C    A        0      0        2 
   9   chr9_6987231   Sample    C    A        0      0        2 
   9   chr9_7013665     AAsi    C    G        0      0        2 
   9   chr9_7013665     AKia    C    G      0.5      1        2 
   9   chr9_7013665     AOna    C    G        0      0        2 
   9   chr9_7013665     ASom    C    G        0      0        2 
   9   chr9_7013665     HCab    C    G        0      0        2 
   9   chr9_7013665     HPrz    C    G        0      0        2 
   9   chr9_7013665     ZBoe    C    G        0      0        2 
   9   chr9_7013665     ZGre    C    G        0      0        2 
   9   chr9_7013665     ZHar    C    G        0      0        2 
   9   chr9_7013665   Sample    C    G        0      0        2 
   9   chr9_7014428     AAsi    C    A        0      0        2 
   9   chr9_7014428     AKia    C    A        0      0        2 
   9   chr9_7014428     AOna    C    A        0      0        2 
   9   chr9_7014428     ASom    C    A        0      0        2 
   9   chr9_7014428     HCab    C    A        1      2        2 
   9   chr9_7014428     HPrz    C    A        1      2        2 
   9   chr9_7014428     ZBoe    C    A        0      0        2 
   9   chr9_7014428     ZGre    C    A        0      0        2 
   9   chr9_7014428     ZHar    C    A        0      0        2 
   9   chr9_7014428   Sample    C    A        0      0        2 
   9   chr9_7023197     AAsi    C    A        0      0        2 
   9   chr9_7023197     AKia    C    A        0      0        2 
   9   chr9_7023197     AOna    C    A        0      0        2 
   9   chr9_7023197     ASom    C    A        0      0        2 
   9   chr9_7023197     HCab    C    A        0      0        2 
   9   chr9_7023197     HPrz    C    A        0      0        2 
   9   chr9_7023197     ZBoe    C    A        1      2        2 
   9   chr9_7023197     ZGre    C    A        0      0        2 
   9   chr9_7023197     ZHar    C    A        0      0        2 
   9   chr9_7023197   Sample    C    A        0      0        2 
   9   chr9_7033169     AAsi    C    A        0      0        2 
   9   chr9_7033169     AKia    C    A        0      0        2 
   9   chr9_7033169     AOna    C    A        0      0        2 
   9   chr9_7033169     ASom    C    A        0      0        2 
   9   chr9_7033169     HCab    C    A        0      0        2 
   9   chr9_7033169     HPrz    C    A        0      0        2 
   9   chr9_7033169     ZBoe    C    A        0      0        2 
   9   chr9_7033169     ZGre    C    A        0      0        2 
   9   chr9_7033169     ZHar    C    A        1      2        2 
   9   chr9_7033169   Sample    C    A        0      0        2 
   9   chr9_7068731     AAsi    T    A        0      0        2 
   9   chr9_7068731     AKia    T    A        0      0        2 
   9   chr9_7068731     AOna    T    A        0      0        2 
   9   chr9_7068731     ASom    T    A        0      0        2 
   9   chr9_7068731     HCab    T    A        1      2        2 
   9   chr9_7068731     HPrz    T    A        1      2        2 
   9   chr9_7068731     ZBoe    T    A        0      0        2 
   9   chr9_7068731     ZGre    T    A        0      0        2 
   9   chr9_7068731     ZHar    T    A        0      0        2 
   9   chr9_7068731   Sample    T    A        0      0        2 
   9   chr9_7086449     AAsi    C    G        0      0        2 
   9   chr9_7086449     AKia    C    G        0      0        2 
   9   chr9_7086449     AOna    C    G        0      0        2 
   9   chr9_7086449     ASom    C    G        0      0        2 
   9   chr9_7086449     HCab    C    G        1      2        2 
   9   chr9_7086449     HPrz    C    G        1      2        2 
   9   chr9_7086449     ZBoe    C    G        0      0        2 
   9   chr9_7086449     ZGre    C    G        0      0        2 
   9   chr9_7086449     ZHar    C    G        0      0        2 
   9   chr9_7086449   Sample    C    G        0      0        2 
   9   chr9_7099236     AAsi    T    G        0      0        2 
   9   chr9_7099236     AKia    T    G        0      0        2 
   9   chr9_7099236     AOna    T    G        0      0        2 
   9   chr9_7099236     ASom    T    G        0      0        2 
   9   chr9_7099236     HCab    T    G        1      2        2 
   9   chr9_7099236     HPrz    T    G        1      2        2 
   9   chr9_7099236     ZBoe    T    G        0      0        2 
   9   chr9_7099236     ZGre    T    G        0      0        2 
   9   chr9_7099236     ZHar    T    G        0      0        2 
   9   chr9_7099236   Sample    T    G        0      0        2 
   9   chr9_7100488     AAsi    C    G        0      0        2 
   9   chr9_7100488     AKia    C    G        0      0        2 
   9   chr9_7100488     AOna    C    G        0      0        2 
   9   chr9_7100488     ASom    C    G        0      0        2 
   9   chr9_7100488     HCab    C    G        1      2        2 
   9   chr9_7100488     HPrz    C    G        1      2        2 
   9   chr9_7100488     ZBoe    C    G        0      0        2 
   9   chr9_7100488     ZGre    C    G        0      0        2 
   9   chr9_7100488     ZHar    C    G        0      0        2 
   9   chr9_7100488   Sample    C    G        0      0        2 
   9   chr9_7101724     AAsi    C    G        0      0        2 
   9   chr9_7101724     AKia    C    G      0.5      1        2 
   9   chr9_7101724     AOna    C    G        0      0        2 
   9   chr9_7101724     ASom    C    G        0      0        2 
   9   chr9_7101724     HCab    C    G        0      0        2 
   9   chr9_7101724     HPrz    C    G        0      0        2 
   9   chr9_7101724     ZBoe    C    G        0      0        2 
   9   chr9_7101724     ZGre    C    G        0      0        2 
   9   chr9_7101724     ZHar    C    G        0      0        2 
   9   chr9_7101724   Sample    C    G        0      0        2 
   9   chr9_7104817     AAsi    C    A        0      0        2 
   9   chr9_7104817     AKia    C    A        0      0        2 
   9   chr9_7104817     AOna    C    A        0      0        2 
   9   chr9_7104817     ASom    C    A        0      0        2 
   9   chr9_7104817     HCab    C    A        0      0        2 
   9   chr9_7104817     HPrz    C    A      0.5      1        2 
   9   chr9_7104817     ZBoe    C    A        0      0        2 
   9   chr9_7104817     ZGre    C    A        0      0        2 
   9   chr9_7104817     ZHar    C    A        0      0        2 
   9   chr9_7104817   Sample    C    A        0      0        2 
   9   chr9_7137800     AAsi    A    C        0      0        2 
   9   chr9_7137800     AKia    A    C        0      0        2 
   9   chr9_7137800     AOna    A    C        0      0        2 
   9   chr9_7137800     ASom    A    C        0      0        2 
   9   chr9_7137800     HCab    A    C        0      0        2 
   9   chr9_7137800     HPrz    A    C        1      2        2 
   9   chr9_7137800     ZBoe    A    C        0      0        2 
   9   chr9_7137800     ZGre    A    C        0      0        2 
   9   chr9_7137800     ZHar    A    C        0      0        2 
   9   chr9_7137800   Sample    A    C        0      0        2 
   9   chr9_7152397     AAsi    G    C        0      0        2 
   9   chr9_7152397     AKia    G    C        0      0        2 
   9   chr9_7152397     AOna    G    C        0      0        2 
   9   chr9_7152397     ASom    G    C        0      0        2 
   9   chr9_7152397     HCab    G    C        1      2        2 
   9   chr9_7152397     HPrz    G    C        1      2        2 
   9   chr9_7152397     ZBoe    G    C        0      0        2 
   9   chr9_7152397     ZGre    G    C        0      0        2 
   9   chr9_7152397     ZHar    G    C        0      0        2 
   9   chr9_7152397   Sample    G    C        0      0        2 
   9   chr9_7159525     AAsi    C    A        0      0        2 
   9   chr9_7159525     AKia    C    A        0      0        2 
   9   chr9_7159525     AOna    C    A        0      0        2 
   9   chr9_7159525     ASom    C    A        0      0        2 
   9   chr9_7159525     HCab    C    A        1      2        2 
   9   chr9_7159525     HPrz    C    A        1      2        2 
   9   chr9_7159525     ZBoe    C    A        0      0        2 
   9   chr9_7159525     ZGre    C    A        0      0        2 
   9   chr9_7159525     ZHar    C    A        0      0        2 
   9   chr9_7159525   Sample    C    A        0      0        2 
   9   chr9_7172091     AAsi    T    G        0      0        2 
   9   chr9_7172091     AKia    T    G        0      0        2 
   9   chr9_7172091     AOna    T    G        0      0        2 
   9   chr9_7172091     ASom    T    G        0      0        2 
   9   chr9_7172091     HCab    T    G        0      0        2 
   9   chr9_7172091     HPrz    T    G        0      0        2 
   9   chr9_7172091     ZBoe    T    G        0      0        2 
   9   chr9_7172091     ZGre    T    G        1      2        2 
   9   chr9_7172091     ZHar    T    G        0      0        2 
   9   chr9_7172091   Sample    T    G        0      0        2 
   9   chr9_7188630     AAsi    C    A        0      0        2 
   9   chr9_7188630     AKia    C    A        0      0        2 
   9   chr9_7188630     AOna    C    A        0      0        2 
   9   chr9_7188630     ASom    C    A        0      0        2 
   9   chr9_7188630     HCab    C    A        1      2        2 
   9   chr9_7188630     HPrz    C    A        1      2        2 
   9   chr9_7188630     ZBoe    C    A        0      0        2 
   9   chr9_7188630     ZGre    C    A        0      0        2 
   9   chr9_7188630     ZHar    C    A        0      0        2 
   9   chr9_7188630   Sample    C    A        0      0        2 
   9   chr9_7199343     AAsi    G    T        0      0        2 
   9   chr9_7199343     AKia    G    T        0      0        2 
   9   chr9_7199343     AOna    G    T        0      0        2 
   9   chr9_7199343     ASom    G    T      0.5      1        2 
   9   chr9_7199343     HCab    G    T        0      0        2 
   9   chr9_7199343     HPrz    G    T        0      0        2 
   9   chr9_7199343     ZBoe    G    T        0      0        2 
   9   chr9_7199343     ZGre    G    T        0      0        2 
   9   chr9_7199343     ZHar    G    T        0      0        2 
   9   chr9_7199343   Sample    G    T        0      0        2 
   9   chr9_7214181     AAsi    T    A        0      0        2 
   9   chr9_7214181     AKia    T    A        0      0        2 
   9   chr9_7214181     AOna    T    A        0      0        2 
   9   chr9_7214181     ASom    T    A        0      0        2 
   9   chr9_7214181     HCab    T    A        0      0        2 
   9   chr9_7214181     HPrz    T    A      0.5      1        2 
   9   chr9_7214181     ZBoe    T    A        0      0        2 
   9   chr9_7214181     ZGre    T    A        0      0        2 
   9   chr9_7214181     ZHar    T    A        0      0        2 
   9   chr9_7214181   Sample    T    A        0      0        2 
   9   chr9_7224479     AAsi    T    A        0      0        2 
   9   chr9_7224479     AKia    T    A        0      0        2 
   9   chr9_7224479     AOna    T    A        0      0        2 
   9   chr9_7224479     ASom    T    A        0      0        2 
   9   chr9_7224479     HCab    T    A        0      0        2 
   9   chr9_7224479     HPrz    T    A        0      0        2 
   9   chr9_7224479     ZBoe    T    A        0      0        2 
   9   chr9_7224479     ZGre    T    A        0      0        2 
   9   chr9_7224479     ZHar    T    A        1      2        2 
   9   chr9_7224479   Sample    T    A        0      0        2 
   9   chr9_7225887     AAsi    T    G        0      0        2 
   9   chr9_7225887     AKia    T    G        0      0        2 
   9   chr9_7225887     AOna    T    G        1      2        2 
   9   chr9_7225887     ASom    T    G        0      0        2 
   9   chr9_7225887     HCab    T    G        0      0        2 
   9   chr9_7225887     HPrz    T    G        0      0        2 
   9   chr9_7225887     ZBoe    T    G        0      0        2 
   9   chr9_7225887     ZGre    T    G        0      0        2 
   9   chr9_7225887     ZHar    T    G        0      0        2 
   9   chr9_7225887   Sample    T    G        0      0        2 
   9   chr9_7228243     AAsi    C    A        0      0        2 
   9   chr9_7228243     AKia    C    A        0      0        2 
   9   chr9_7228243     AOna    C    A        0      0        2 
   9   chr9_7228243     ASom    C    A        0      0        2 
   9   chr9_7228243     HCab    C    A        0      0        2 
   9   chr9_7228243     HPrz    C    A        0      0        2 
   9   chr9_7228243     ZBoe    C    A        1      2        2 
   9   chr9_7228243     ZGre    C    A        1      2        2 
   9   chr9_7228243     ZHar    C    A        0      0        2 
   9   chr9_7228243   Sample    C    A        0      0        2 
   9   chr9_7228620     AAsi    C    G        0      0        2 
   9   chr9_7228620     AKia    C    G      0.5      1        2 
   9   chr9_7228620     AOna    C    G        0      0        2 
   9   chr9_7228620     ASom    C    G        0      0        2 
   9   chr9_7228620     HCab    C    G        0      0        2 
   9   chr9_7228620     HPrz    C    G        0      0        2 
   9   chr9_7228620     ZBoe    C    G        0      0        2 
   9   chr9_7228620     ZGre    C    G        0      0        2 
   9   chr9_7228620     ZHar    C    G        0      0        2 
   9   chr9_7228620   Sample    C    G        0      0        2 
   9   chr9_7237971     AAsi    A    C        0      0        2 
   9   chr9_7237971     AKia    A    C        0      0        2 
   9   chr9_7237971     AOna    A    C        0      0        2 
   9   chr9_7237971     ASom    A    C        0      0        2 
   9   chr9_7237971     HCab    A    C        0      0        2 
   9   chr9_7237971     HPrz    A    C        0      0        2 
   9   chr9_7237971     ZBoe    A    C        0      0        2 
   9   chr9_7237971     ZGre    A    C        1      2        2 
   9   chr9_7237971     ZHar    A    C        0      0        2 
   9   chr9_7237971   Sample    A    C        0      0        2 
   9   chr9_7297989     AAsi    C    A        0      0        2 
   9   chr9_7297989     AKia    C    A        1      2        2 
   9   chr9_7297989     AOna    C    A        0      0        2 
   9   chr9_7297989     ASom    C    A        0      0        2 
   9   chr9_7297989     HCab    C    A        0      0        2 
   9   chr9_7297989     HPrz    C    A        0      0        2 
   9   chr9_7297989     ZBoe    C    A        1      2        2 
   9   chr9_7297989     ZGre    C    A        1      2        2 
   9   chr9_7297989     ZHar    C    A        1      2        2 
   9   chr9_7297989   Sample    C    A        0      0        2 
   9   chr9_7313738     AAsi    C    G        0      0        2 
   9   chr9_7313738     AKia    C    G        0      0        2 
   9   chr9_7313738     AOna    C    G        0      0        2 
   9   chr9_7313738     ASom    C    G        0      0        2 
   9   chr9_7313738     HCab    C    G        0      0        2 
   9   chr9_7313738     HPrz    C    G        0      0        2 
   9   chr9_7313738     ZBoe    C    G      0.5      1        2 
   9   chr9_7313738     ZGre    C    G        0      0        2 
   9   chr9_7313738     ZHar    C    G        0      0        2 
   9   chr9_7313738   Sample    C    G        0      0        2 
   9   chr9_7333009     AAsi    T    A        0      0        2 
   9   chr9_7333009     AKia    T    A        1      2        2 
   9   chr9_7333009     AOna    T    A        0      0        2 
   9   chr9_7333009     ASom    T    A        0      0        2 
   9   chr9_7333009     HCab    T    A        1      2        2 
   9   chr9_7333009     HPrz    T    A        1      2        2 
   9   chr9_7333009     ZBoe    T    A        0      0        2 
   9   chr9_7333009     ZGre    T    A        0      0        2 
   9   chr9_7333009     ZHar    T    A        0      0        2 
   9   chr9_7333009   Sample    T    A        0      0        2 
   9   chr9_7333058     AAsi    G    C        0      0        2 
   9   chr9_7333058     AKia    G    C        0      0        2 
   9   chr9_7333058     AOna    G    C        0      0        2 
   9   chr9_7333058     ASom    G    C        0      0        2 
   9   chr9_7333058     HCab    G    C        1      2        2 
   9   chr9_7333058     HPrz    G    C        1      2        2 
   9   chr9_7333058     ZBoe    G    C        0      0        2 
   9   chr9_7333058     ZGre    G    C        0      0        2 
   9   chr9_7333058     ZHar    G    C        0      0        2 
   9   chr9_7333058   Sample    G    C        0      0        2 
   9   chr9_7364366     AAsi    G    T        0      0        2 
   9   chr9_7364366     AKia    G    T        0      0        2 
   9   chr9_7364366     AOna    G    T        0      0        2 
   9   chr9_7364366     ASom    G    T        0      0        2 
   9   chr9_7364366     HCab    G    T        0      0        2 
   9   chr9_7364366     HPrz    G    T        0      0        2 
   9   chr9_7364366     ZBoe    G    T      0.5      1        2 
   9   chr9_7364366     ZGre    G    T        0      0        2 
   9   chr9_7364366     ZHar    G    T        0      0        2 
   9   chr9_7364366   Sample    G    T        0      0        2 
   9   chr9_7365553     AAsi    C    A        0      0        2 
   9   chr9_7365553     AKia    C    A        0      0        2 
   9   chr9_7365553     AOna    C    A        0      0        2 
   9   chr9_7365553     ASom    C    A        0      0        2 
   9   chr9_7365553     HCab    C    A        0      0        2 
   9   chr9_7365553     HPrz    C    A        0      0        2 
   9   chr9_7365553     ZBoe    C    A        0      0        2 
   9   chr9_7365553     ZGre    C    A        1      2        2 
   9   chr9_7365553     ZHar    C    A        0      0        2 
   9   chr9_7365553   Sample    C    A        0      0        2 
   9   chr9_7371663     AAsi    G    C        0      0        2 
   9   chr9_7371663     AKia    G    C        0      0        2 
   9   chr9_7371663     AOna    G    C        0      0        2 
   9   chr9_7371663     ASom    G    C        0      0        2 
   9   chr9_7371663     HCab    G    C        1      2        2 
   9   chr9_7371663     HPrz    G    C        1      2        2 
   9   chr9_7371663     ZBoe    G    C        0      0        2 
   9   chr9_7371663     ZGre    G    C        0      0        2 
   9   chr9_7371663     ZHar    G    C        0      0        2 
   9   chr9_7371663   Sample    G    C        0      0        2 
   9   chr9_7378290     AAsi    C    G        0      0        2 
   9   chr9_7378290     AKia    C    G        0      0        2 
   9   chr9_7378290     AOna    C    G        0      0        2 
   9   chr9_7378290     ASom    C    G        0      0        2 
   9   chr9_7378290     HCab    C    G        1      2        2 
   9   chr9_7378290     HPrz    C    G        1      2        2 
   9   chr9_7378290     ZBoe    C    G        0      0        2 
   9   chr9_7378290     ZGre    C    G        0      0        2 
   9   chr9_7378290     ZHar    C    G        0      0        2 
   9   chr9_7378290   Sample    C    G        0      0        2 
   9   chr9_7406051     AAsi    G    C        0      0        2 
   9   chr9_7406051     AKia    G    C        0      0        2 
   9   chr9_7406051     AOna    G    C        0      0        2 
   9   chr9_7406051     ASom    G    C        0      0        2 
   9   chr9_7406051     HCab    G    C        0      0        2 
   9   chr9_7406051     HPrz    G    C        0      0        2 
   9   chr9_7406051     ZBoe    G    C      0.5      1        2 
   9   chr9_7406051     ZGre    G    C        0      0        2 
   9   chr9_7406051     ZHar    G    C        0      0        2 
   9   chr9_7406051   Sample    G    C        0      0        2 
   9   chr9_7408238     AAsi    G    C        0      0        2 
   9   chr9_7408238     AKia    G    C        0      0        2 
   9   chr9_7408238     AOna    G    C        0      0        2 
   9   chr9_7408238     ASom    G    C        0      0        2 
   9   chr9_7408238     HCab    G    C        0      0        2 
   9   chr9_7408238     HPrz    G    C        0      0        2 
   9   chr9_7408238     ZBoe    G    C      0.5      1        2 
   9   chr9_7408238     ZGre    G    C        0      0        2 
   9   chr9_7408238     ZHar    G    C        0      0        2 
   9   chr9_7408238   Sample    G    C        0      0        2 
   9   chr9_7411887     AAsi    A    C        0      0        2 
   9   chr9_7411887     AKia    A    C        0      0        2 
   9   chr9_7411887     AOna    A    C        0      0        2 
   9   chr9_7411887     ASom    A    C        0      0        2 
   9   chr9_7411887     HCab    A    C        0      0        2 
   9   chr9_7411887     HPrz    A    C        0      0        2 
   9   chr9_7411887     ZBoe    A    C      0.5      1        2 
   9   chr9_7411887     ZGre    A    C        0      0        2 
   9   chr9_7411887     ZHar    A    C        0      0        2 
   9   chr9_7411887   Sample    A    C        0      0        2 
   9   chr9_7413360     AAsi    G    T        0      0        2 
   9   chr9_7413360     AKia    G    T        0      0        2 
   9   chr9_7413360     AOna    G    T        0      0        2 
   9   chr9_7413360     ASom    G    T        0      0        2 
   9   chr9_7413360     HCab    G    T        0      0        2 
   9   chr9_7413360     HPrz    G    T        0      0        2 
   9   chr9_7413360     ZBoe    G    T        0      0        2 
   9   chr9_7413360     ZGre    G    T        0      0        2 
   9   chr9_7413360     ZHar    G    T        1      2        2 
   9   chr9_7413360   Sample    G    T        0      0        2 
   9   chr9_7416932     AAsi    T    G        0      0        2 
   9   chr9_7416932     AKia    T    G        0      0        2 
   9   chr9_7416932     AOna    T    G        0      0        2 
   9   chr9_7416932     ASom    T    G        0      0        2 
   9   chr9_7416932     HCab    T    G        0      0        2 
   9   chr9_7416932     HPrz    T    G        0      0        2 
   9   chr9_7416932     ZBoe    T    G      0.5      1        2 
   9   chr9_7416932     ZGre    T    G        0      0        2 
   9   chr9_7416932     ZHar    T    G        0      0        2 
   9   chr9_7416932   Sample    T    G        0      0        2 
   9   chr9_7424868     AAsi    G    C        0      0        2 
   9   chr9_7424868     AKia    G    C        0      0        2 
   9   chr9_7424868     AOna    G    C        1      2        2 
   9   chr9_7424868     ASom    G    C        0      0        2 
   9   chr9_7424868     HCab    G    C        0      0        2 
   9   chr9_7424868     HPrz    G    C        0      0        2 
   9   chr9_7424868     ZBoe    G    C        0      0        2 
   9   chr9_7424868     ZGre    G    C        0      0        2 
   9   chr9_7424868     ZHar    G    C        0      0        2 
   9   chr9_7424868   Sample    G    C        0      0        2 
   9   chr9_7429521     AAsi    G    T        0      0        2 
   9   chr9_7429521     AKia    G    T        1      2        2 
   9   chr9_7429521     AOna    G    T        1      2        2 
   9   chr9_7429521     ASom    G    T        0      0        2 
   9   chr9_7429521     HCab    G    T        0      0        2 
   9   chr9_7429521     HPrz    G    T        0      0        2 
   9   chr9_7429521     ZBoe    G    T        0      0        2 
   9   chr9_7429521     ZGre    G    T        0      0        2 
   9   chr9_7429521     ZHar    G    T        0      0        2 
   9   chr9_7429521   Sample    G    T        0      0        2 
   9   chr9_7472641     AAsi    T    G        0      0        2 
   9   chr9_7472641     AKia    T    G        0      0        2 
   9   chr9_7472641     AOna    T    G        0      0        2 
   9   chr9_7472641     ASom    T    G        0      0        2 
   9   chr9_7472641     HCab    T    G        1      2        2 
   9   chr9_7472641     HPrz    T    G        1      2        2 
   9   chr9_7472641     ZBoe    T    G        0      0        2 
   9   chr9_7472641     ZGre    T    G        0      0        2 
   9   chr9_7472641     ZHar    T    G        0      0        2 
   9   chr9_7472641   Sample    T    G        0      0        2 
   9   chr9_7510724     AAsi    A    C        0      0        2 
   9   chr9_7510724     AKia    A    C        0      0        2 
   9   chr9_7510724     AOna    A    C        0      0        2 
   9   chr9_7510724     ASom    A    C      0.5      1        2 
   9   chr9_7510724     HCab    A    C        0      0        2 
   9   chr9_7510724     HPrz    A    C        0      0        2 
   9   chr9_7510724     ZBoe    A    C        0      0        2 
   9   chr9_7510724     ZGre    A    C        0      0        2 
   9   chr9_7510724     ZHar    A    C        0      0        2 
   9   chr9_7510724   Sample    A    C        0      0        2 
   9   chr9_7520351     AAsi    C    G        0      0        2 
   9   chr9_7520351     AKia    C    G        0      0        2 
   9   chr9_7520351     AOna    C    G        1      2        2 
   9   chr9_7520351     ASom    C    G        0      0        2 
   9   chr9_7520351     HCab    C    G        0      0        2 
   9   chr9_7520351     HPrz    C    G        0      0        2 
   9   chr9_7520351     ZBoe    C    G        0      0        2 
   9   chr9_7520351     ZGre    C    G        0      0        2 
   9   chr9_7520351     ZHar    C    G        0      0        2 
   9   chr9_7520351   Sample    C    G        0      0        2 
   9   chr9_7522863     AAsi    A    T        0      0        2 
   9   chr9_7522863     AKia    A    T        0      0        2 
   9   chr9_7522863     AOna    A    T        0      0        2 
   9   chr9_7522863     ASom    A    T        0      0        2 
   9   chr9_7522863     HCab    A    T        0      0        2 
   9   chr9_7522863     HPrz    A    T        0      0        2 
   9   chr9_7522863     ZBoe    A    T        0      0        2 
   9   chr9_7522863     ZGre    A    T        1      2        2 
   9   chr9_7522863     ZHar    A    T        0      0        2 
   9   chr9_7522863   Sample    A    T        0      0        2 
   9   chr9_7554112     AAsi    G    T        0      0        2 
   9   chr9_7554112     AKia    G    T        0      0        2 
   9   chr9_7554112     AOna    G    T        0      0        2 
   9   chr9_7554112     ASom    G    T        0      0        2 
   9   chr9_7554112     HCab    G    T        0      0        2 
   9   chr9_7554112     HPrz    G    T        0      0        2 
   9   chr9_7554112     ZBoe    G    T      0.5      1        2 
   9   chr9_7554112     ZGre    G    T        0      0        2 
   9   chr9_7554112     ZHar    G    T        0      0        2 
   9   chr9_7554112   Sample    G    T        0      0        2 
   9   chr9_7555125     AAsi    C    G        0      0        2 
   9   chr9_7555125     AKia    C    G      0.5      1        2 
   9   chr9_7555125     AOna    C    G        0      0        2 
   9   chr9_7555125     ASom    C    G        0      0        2 
   9   chr9_7555125     HCab    C    G        0      0        2 
   9   chr9_7555125     HPrz    C    G        0      0        2 
   9   chr9_7555125     ZBoe    C    G        0      0        2 
   9   chr9_7555125     ZGre    C    G        0      0        2 
   9   chr9_7555125     ZHar    C    G        0      0        2 
   9   chr9_7555125   Sample    C    G        0      0        2 
   9   chr9_7578234     AAsi    G    T        0      0        2 
   9   chr9_7578234     AKia    G    T        1      2        2 
   9   chr9_7578234     AOna    G    T        0      0        2 
   9   chr9_7578234     ASom    G    T        0      0        2 
   9   chr9_7578234     HCab    G    T        0      0        2 
   9   chr9_7578234     HPrz    G    T        0      0        2 
   9   chr9_7578234     ZBoe    G    T        0      0        2 
   9   chr9_7578234     ZGre    G    T        0      0        2 
   9   chr9_7578234     ZHar    G    T        0      0        2 
   9   chr9_7578234   Sample    G    T        0      0        2 
   9   chr9_7596884     AAsi    A    C        0      0        2 
   9   chr9_7596884     AKia    A    C        0      0        2 
   9   chr9_7596884     AOna    A    C        0      0        2 
   9   chr9_7596884     ASom    A    C        0      0        2 
   9   chr9_7596884     HCab    A    C        1      2        2 
   9   chr9_7596884     HPrz    A    C        1      2        2 
   9   chr9_7596884     ZBoe    A    C        0      0        2 
   9   chr9_7596884     ZGre    A    C        0      0        2 
   9   chr9_7596884     ZHar    A    C        0      0        2 
   9   chr9_7596884   Sample    A    C        0      0        2 
   9   chr9_7597142     AAsi    C    A        0      0        2 
   9   chr9_7597142     AKia    C    A        0      0        2 
   9   chr9_7597142     AOna    C    A        0      0        2 
   9   chr9_7597142     ASom    C    A        0      0        2 
   9   chr9_7597142     HCab    C    A        1      2        2 
   9   chr9_7597142     HPrz    C    A        1      2        2 
   9   chr9_7597142     ZBoe    C    A        0      0        2 
   9   chr9_7597142     ZGre    C    A        0      0        2 
   9   chr9_7597142     ZHar    C    A        0      0        2 
   9   chr9_7597142   Sample    C    A        0      0        2 
   9   chr9_7607281     AAsi    C    A        0      0        2 
   9   chr9_7607281     AKia    C    A        1      2        2 
   9   chr9_7607281     AOna    C    A        1      2        2 
   9   chr9_7607281     ASom    C    A        0      0        2 
   9   chr9_7607281     HCab    C    A        0      0        2 
   9   chr9_7607281     HPrz    C    A        0      0        2 
   9   chr9_7607281     ZBoe    C    A        0      0        2 
   9   chr9_7607281     ZGre    C    A        0      0        2 
   9   chr9_7607281     ZHar    C    A        0      0        2 
   9   chr9_7607281   Sample    C    A        0      0        2 
   9   chr9_7616697     AAsi    A    T        0      0        2 
   9   chr9_7616697     AKia    A    T        0      0        2 
   9   chr9_7616697     AOna    A    T        0      0        2 
   9   chr9_7616697     ASom    A    T        0      0        2 
   9   chr9_7616697     HCab    A    T        1      2        2 
   9   chr9_7616697     HPrz    A    T      0.5      1        2 
   9   chr9_7616697     ZBoe    A    T        0      0        2 
   9   chr9_7616697     ZGre    A    T        0      0        2 
   9   chr9_7616697     ZHar    A    T        0      0        2 
   9   chr9_7616697   Sample    A    T        0      0        2 
   9   chr9_7670328     AAsi    C    A        0      0        2 
   9   chr9_7670328     AKia    C    A        0      0        2 
   9   chr9_7670328     AOna    C    A        0      0        2 
   9   chr9_7670328     ASom    C    A        0      0        2 
   9   chr9_7670328     HCab    C    A        0      0        2 
   9   chr9_7670328     HPrz    C    A        0      0        2 
   9   chr9_7670328     ZBoe    C    A        0      0        2 
   9   chr9_7670328     ZGre    C    A        0      0        2 
   9   chr9_7670328     ZHar    C    A        1      2        2 
   9   chr9_7670328   Sample    C    A        0      0        2 
   9   chr9_7685786     AAsi    G    C        0      0        2 
   9   chr9_7685786     AKia    G    C        1      2        2 
   9   chr9_7685786     AOna    G    C        0      0        2 
   9   chr9_7685786     ASom    G    C        0      0        2 
   9   chr9_7685786     HCab    G    C        0      0        2 
   9   chr9_7685786     HPrz    G    C        0      0        2 
   9   chr9_7685786     ZBoe    G    C        0      0        2 
   9   chr9_7685786     ZGre    G    C        0      0        2 
   9   chr9_7685786     ZHar    G    C        0      0        2 
   9   chr9_7685786   Sample    G    C        0      0        2 
   9   chr9_7695201     AAsi    C    G        0      0        2 
   9   chr9_7695201     AKia    C    G        0      0        2 
   9   chr9_7695201     AOna    C    G        0      0        2 
   9   chr9_7695201     ASom    C    G        0      0        2 
   9   chr9_7695201     HCab    C    G        0      0        2 
   9   chr9_7695201     HPrz    C    G        0      0        2 
   9   chr9_7695201     ZBoe    C    G      0.5      1        2 
   9   chr9_7695201     ZGre    C    G        0      0        2 
   9   chr9_7695201     ZHar    C    G        0      0        2 
   9   chr9_7695201   Sample    C    G        0      0        2 
   9   chr9_7708971     AAsi    G    C        0      0        2 
   9   chr9_7708971     AKia    G    C        1      2        2 
   9   chr9_7708971     AOna    G    C        0      0        2 
   9   chr9_7708971     ASom    G    C        0      0        2 
   9   chr9_7708971     HCab    G    C        0      0        2 
   9   chr9_7708971     HPrz    G    C        0      0        2 
   9   chr9_7708971     ZBoe    G    C        0      0        2 
   9   chr9_7708971     ZGre    G    C        0      0        2 
   9   chr9_7708971     ZHar    G    C        0      0        2 
   9   chr9_7708971   Sample    G    C        0      0        2 
   9   chr9_7735515     AAsi    T    G        0      0        2 
   9   chr9_7735515     AKia    T    G        0      0        2 
   9   chr9_7735515     AOna    T    G        0      0        2 
   9   chr9_7735515     ASom    T    G        0      0        2 
   9   chr9_7735515     HCab    T    G        0      0        2 
   9   chr9_7735515     HPrz    T    G        0      0        2 
   9   chr9_7735515     ZBoe    T    G        0      0        2 
   9   chr9_7735515     ZGre    T    G      0.5      1        2 
   9   chr9_7735515     ZHar    T    G        0      0        2 
   9   chr9_7735515   Sample    T    G        0      0        2 
   9   chr9_7794311     AAsi    G    C        0      0        2 
   9   chr9_7794311     AKia    G    C        0      0        2 
   9   chr9_7794311     AOna    G    C        0      0        2 
   9   chr9_7794311     ASom    G    C        0      0        2 
   9   chr9_7794311     HCab    G    C        0      0        2 
   9   chr9_7794311     HPrz    G    C        0      0        2 
   9   chr9_7794311     ZBoe    G    C      0.5      1        2 
   9   chr9_7794311     ZGre    G    C        0      0        2 
   9   chr9_7794311     ZHar    G    C        0      0        2 
   9   chr9_7794311   Sample    G    C        0      0        2 
   9   chr9_7803206     AAsi    G    C        0      0        2 
   9   chr9_7803206     AKia    G    C        0      0        2 
   9   chr9_7803206     AOna    G    C        0      0        2 
   9   chr9_7803206     ASom    G    C        0      0        2 
   9   chr9_7803206     HCab    G    C        1      2        2 
   9   chr9_7803206     HPrz    G    C        1      2        2 
   9   chr9_7803206     ZBoe    G    C        0      0        2 
   9   chr9_7803206     ZGre    G    C        0      0        2 
   9   chr9_7803206     ZHar    G    C        0      0        2 
   9   chr9_7803206   Sample    G    C        0      0        2 
   9   chr9_7803404     AAsi    A    C        0      0        2 
   9   chr9_7803404     AKia    A    C        0      0        2 
   9   chr9_7803404     AOna    A    C        0      0        2 
   9   chr9_7803404     ASom    A    C        0      0        2 
   9   chr9_7803404     HCab    A    C        1      2        2 
   9   chr9_7803404     HPrz    A    C        1      2        2 
   9   chr9_7803404     ZBoe    A    C        0      0        2 
   9   chr9_7803404     ZGre    A    C        0      0        2 
   9   chr9_7803404     ZHar    A    C        0      0        2 
   9   chr9_7803404   Sample    A    C        0      0        2 
   9   chr9_7809927     AAsi    T    A        0      0        2 
   9   chr9_7809927     AKia    T    A        1      2        2 
   9   chr9_7809927     AOna    T    A        0      0        2 
   9   chr9_7809927     ASom    T    A        0      0        2 
   9   chr9_7809927     HCab    T    A        0      0        2 
   9   chr9_7809927     HPrz    T    A        0      0        2 
   9   chr9_7809927     ZBoe    T    A        0      0        2 
   9   chr9_7809927     ZGre    T    A        0      0        2 
   9   chr9_7809927     ZHar    T    A        0      0        2 
   9   chr9_7809927   Sample    T    A        0      0        2 
   9   chr9_7815312     AAsi    C    A        0      0        2 
   9   chr9_7815312     AKia    C    A        0      0        2 
   9   chr9_7815312     AOna    C    A        1      2        2 
   9   chr9_7815312     ASom    C    A        0      0        2 
   9   chr9_7815312     HCab    C    A        0      0        2 
   9   chr9_7815312     HPrz    C    A        0      0        2 
   9   chr9_7815312     ZBoe    C    A        0      0        2 
   9   chr9_7815312     ZGre    C    A        0      0        2 
   9   chr9_7815312     ZHar    C    A        0      0        2 
   9   chr9_7815312   Sample    C    A        0      0        2 
   9   chr9_7845805     AAsi    T    G        0      0        2 
   9   chr9_7845805     AKia    T    G      0.5      1        2 
   9   chr9_7845805     AOna    T    G        0      0        2 
   9   chr9_7845805     ASom    T    G        0      0        2 
   9   chr9_7845805     HCab    T    G        0      0        2 
   9   chr9_7845805     HPrz    T    G        0      0        2 
   9   chr9_7845805     ZBoe    T    G        0      0        2 
   9   chr9_7845805     ZGre    T    G        0      0        2 
   9   chr9_7845805     ZHar    T    G        0      0        2 
   9   chr9_7845805   Sample    T    G        0      0        2 
   9   chr9_7857687     AAsi    G    T        0      0        2 
   9   chr9_7857687     AKia    G    T        0      0        2 
   9   chr9_7857687     AOna    G    T        0      0        2 
   9   chr9_7857687     ASom    G    T        0      0        2 
   9   chr9_7857687     HCab    G    T        0      0        2 
   9   chr9_7857687     HPrz    G    T      0.5      1        2 
   9   chr9_7857687     ZBoe    G    T        0      0        2 
   9   chr9_7857687     ZGre    G    T        0      0        2 
   9   chr9_7857687     ZHar    G    T        0      0        2 
   9   chr9_7857687   Sample    G    T        0      0        2 
   9   chr9_7869610     AAsi    G    C        0      0        2 
   9   chr9_7869610     AKia    G    C        0      0        2 
   9   chr9_7869610     AOna    G    C        1      2        2 
   9   chr9_7869610     ASom    G    C        0      0        2 
   9   chr9_7869610     HCab    G    C        0      0        2 
   9   chr9_7869610     HPrz    G    C        0      0        2 
   9   chr9_7869610     ZBoe    G    C        0      0        2 
   9   chr9_7869610     ZGre    G    C        0      0        2 
   9   chr9_7869610     ZHar    G    C        0      0        2 
   9   chr9_7869610   Sample    G    C        0      0        2 
   9   chr9_7933916     AAsi    A    T        0      0        2 
   9   chr9_7933916     AKia    A    T        0      0        2 
   9   chr9_7933916     AOna    A    T        0      0        2 
   9   chr9_7933916     ASom    A    T        0      0        2 
   9   chr9_7933916     HCab    A    T        0      0        2 
   9   chr9_7933916     HPrz    A    T        0      0        2 
   9   chr9_7933916     ZBoe    A    T        0      0        2 
   9   chr9_7933916     ZGre    A    T        0      0        2 
   9   chr9_7933916     ZHar    A    T        1      2        2 
   9   chr9_7933916   Sample    A    T        0      0        2 
   9   chr9_7956784     AAsi    A    C        0      0        2 
   9   chr9_7956784     AKia    A    C        0      0        2 
   9   chr9_7956784     AOna    A    C        0      0        2 
   9   chr9_7956784     ASom    A    C        0      0        2 
   9   chr9_7956784     HCab    A    C        1      2        2 
   9   chr9_7956784     HPrz    A    C        1      2        2 
   9   chr9_7956784     ZBoe    A    C        0      0        2 
   9   chr9_7956784     ZGre    A    C        0      0        2 
   9   chr9_7956784     ZHar    A    C        0      0        2 
   9   chr9_7956784   Sample    A    C        0      0        2 
   9   chr9_7963836     AAsi    C    A        1      2        2 
   9   chr9_7963836     AKia    C    A        0      0        2 
   9   chr9_7963836     AOna    C    A        0      0        2 
   9   chr9_7963836     ASom    C    A        1      2        2 
   9   chr9_7963836     HCab    C    A        0      0        2 
   9   chr9_7963836     HPrz    C    A        0      0        2 
   9   chr9_7963836     ZBoe    C    A        0      0        2 
   9   chr9_7963836     ZGre    C    A        0      0        2 
   9   chr9_7963836     ZHar    C    A        0      0        2 
   9   chr9_7963836   Sample    C    A        0      0        2 
   9   chr9_7981714     AAsi    C    G        0      0        2 
   9   chr9_7981714     AKia    C    G        0      0        2 
   9   chr9_7981714     AOna    C    G        0      0        2 
   9   chr9_7981714     ASom    C    G      0.5      1        2 
   9   chr9_7981714     HCab    C    G        0      0        2 
   9   chr9_7981714     HPrz    C    G        0      0        2 
   9   chr9_7981714     ZBoe    C    G        0      0        2 
   9   chr9_7981714     ZGre    C    G        0      0        2 
   9   chr9_7981714     ZHar    C    G        0      0        2 
   9   chr9_7981714   Sample    C    G        0      0        2 
   9   chr9_7983637     AAsi    C    A        0      0        2 
   9   chr9_7983637     AKia    C    A        0      0        2 
   9   chr9_7983637     AOna    C    A        0      0        2 
   9   chr9_7983637     ASom    C    A        0      0        2 
   9   chr9_7983637     HCab    C    A        1      2        2 
   9   chr9_7983637     HPrz    C    A        1      2        2 
   9   chr9_7983637     ZBoe    C    A        0      0        2 
   9   chr9_7983637     ZGre    C    A        0      0        2 
   9   chr9_7983637     ZHar    C    A        0      0        2 
   9   chr9_7983637   Sample    C    A        0      0        2 
   9   chr9_7985973     AAsi    G    T        0      0        2 
   9   chr9_7985973     AKia    G    T        0      0        2 
   9   chr9_7985973     AOna    G    T        0      0        2 
   9   chr9_7985973     ASom    G    T        0      0        2 
   9   chr9_7985973     HCab    G    T      0.5      1        2 
   9   chr9_7985973     HPrz    G    T        0      0        2 
   9   chr9_7985973     ZBoe    G    T        0      0        2 
   9   chr9_7985973     ZGre    G    T        0      0        2 
   9   chr9_7985973     ZHar    G    T        0      0        2 
   9   chr9_7985973   Sample    G    T        0      0        2 
   9   chr9_8006799     AAsi    C    G        0      0        2 
   9   chr9_8006799     AKia    C    G        0      0        2 
   9   chr9_8006799     AOna    C    G        0      0        2 
   9   chr9_8006799     ASom    C    G        0      0        2 
   9   chr9_8006799     HCab    C    G        1      2        2 
   9   chr9_8006799     HPrz    C    G        1      2        2 
   9   chr9_8006799     ZBoe    C    G        0      0        2 
   9   chr9_8006799     ZGre    C    G        0      0        2 
   9   chr9_8006799     ZHar    C    G        0      0        2 
   9   chr9_8006799   Sample    C    G        0      0        2 
   9   chr9_8033106     AAsi    A    C        0      0        2 
   9   chr9_8033106     AKia    A    C        0      0        2 
   9   chr9_8033106     AOna    A    C        1      2        2 
   9   chr9_8033106     ASom    A    C        0      0        2 
   9   chr9_8033106     HCab    A    C        0      0        2 
   9   chr9_8033106     HPrz    A    C        0      0        2 
   9   chr9_8033106     ZBoe    A    C        0      0        2 
   9   chr9_8033106     ZGre    A    C        0      0        2 
   9   chr9_8033106     ZHar    A    C        0      0        2 
   9   chr9_8033106   Sample    A    C        0      0        2 
   9   chr9_8045769     AAsi    G    T        0      0        2 
   9   chr9_8045769     AKia    G    T        0      0        2 
   9   chr9_8045769     AOna    G    T        0      0        2 
   9   chr9_8045769     ASom    G    T        0      0        2 
   9   chr9_8045769     HCab    G    T        0      0        2 
   9   chr9_8045769     HPrz    G    T        0      0        2 
   9   chr9_8045769     ZBoe    G    T        0      0        2 
   9   chr9_8045769     ZGre    G    T      0.5      1        2 
   9   chr9_8045769     ZHar    G    T        0      0        2 
   9   chr9_8045769   Sample    G    T        0      0        2 
   9   chr9_8051122     AAsi    C    G        0      0        2 
   9   chr9_8051122     AKia    C    G        0      0        2 
   9   chr9_8051122     AOna    C    G        0      0        2 
   9   chr9_8051122     ASom    C    G        0      0        2 
   9   chr9_8051122     HCab    C    G        1      2        2 
   9   chr9_8051122     HPrz    C    G        1      2        2 
   9   chr9_8051122     ZBoe    C    G        0      0        2 
   9   chr9_8051122     ZGre    C    G        0      0        2 
   9   chr9_8051122     ZHar    C    G        0      0        2 
   9   chr9_8051122   Sample    C    G        0      0        2 
   9   chr9_8059488     AAsi    C    A        0      0        2 
   9   chr9_8059488     AKia    C    A        0      0        2 
   9   chr9_8059488     AOna    C    A        0      0        2 
   9   chr9_8059488     ASom    C    A        0      0        2 
   9   chr9_8059488     HCab    C    A        0      0        2 
   9   chr9_8059488     HPrz    C    A        0      0        2 
   9   chr9_8059488     ZBoe    C    A      0.5      1        2 
   9   chr9_8059488     ZGre    C    A        0      0        2 
   9   chr9_8059488     ZHar    C    A        0      0        2 
   9   chr9_8059488   Sample    C    A        0      0        2 
   9   chr9_8075286     AAsi    T    A        0      0        2 
   9   chr9_8075286     AKia    T    A        1      2        2 
   9   chr9_8075286     AOna    T    A        1      2        2 
   9   chr9_8075286     ASom    T    A        0      0        2 
   9   chr9_8075286     HCab    T    A        0      0        2 
   9   chr9_8075286     HPrz    T    A        0      0        2 
   9   chr9_8075286     ZBoe    T    A        0      0        2 
   9   chr9_8075286     ZGre    T    A        0      0        2 
   9   chr9_8075286     ZHar    T    A        0      0        2 
   9   chr9_8075286   Sample    T    A        0      0        2 
   9   chr9_8083824     AAsi    T    A        0      0        2 
   9   chr9_8083824     AKia    T    A        0      0        2 
   9   chr9_8083824     AOna    T    A        0      0        2 
   9   chr9_8083824     ASom    T    A        0      0        2 
   9   chr9_8083824     HCab    T    A        0      0        2 
   9   chr9_8083824     HPrz    T    A        0      0        2 
   9   chr9_8083824     ZBoe    T    A        0      0        2 
   9   chr9_8083824     ZGre    T    A      0.5      1        2 
   9   chr9_8083824     ZHar    T    A        0      0        2 
   9   chr9_8083824   Sample    T    A        0      0        2 
   9   chr9_8108220     AAsi    C    A        0      0        2 
   9   chr9_8108220     AKia    C    A        0      0        2 
   9   chr9_8108220     AOna    C    A        0      0        2 
   9   chr9_8108220     ASom    C    A        0      0        2 
   9   chr9_8108220     HCab    C    A        0      0        2 
   9   chr9_8108220     HPrz    C    A        0      0        2 
   9   chr9_8108220     ZBoe    C    A        0      0        2 
   9   chr9_8108220     ZGre    C    A        1      2        2 
   9   chr9_8108220     ZHar    C    A        0      0        2 
   9   chr9_8108220   Sample    C    A        0      0        2 
   9   chr9_8113650     AAsi    T    A        0      0        2 
   9   chr9_8113650     AKia    T    A        0      0        2 
   9   chr9_8113650     AOna    T    A        0      0        2 
   9   chr9_8113650     ASom    T    A      0.5      1        2 
   9   chr9_8113650     HCab    T    A        0      0        2 
   9   chr9_8113650     HPrz    T    A        0      0        2 
   9   chr9_8113650     ZBoe    T    A        0      0        2 
   9   chr9_8113650     ZGre    T    A        0      0        2 
   9   chr9_8113650     ZHar    T    A        0      0        2 
   9   chr9_8113650   Sample    T    A        0      0        2 
   9   chr9_8115134     AAsi    G    C        0      0        2 
   9   chr9_8115134     AKia    G    C        0      0        2 
   9   chr9_8115134     AOna    G    C        1      2        2 
   9   chr9_8115134     ASom    G    C        0      0        2 
   9   chr9_8115134     HCab    G    C        0      0        2 
   9   chr9_8115134     HPrz    G    C        0      0        2 
   9   chr9_8115134     ZBoe    G    C        0      0        2 
   9   chr9_8115134     ZGre    G    C        0      0        2 
   9   chr9_8115134     ZHar    G    C        0      0        2 
   9   chr9_8115134   Sample    G    C        0      0        2 
   9   chr9_8117177     AAsi    T    G        0      0        2 
   9   chr9_8117177     AKia    T    G        0      0        2 
   9   chr9_8117177     AOna    T    G        0      0        2 
   9   chr9_8117177     ASom    T    G        0      0        2 
   9   chr9_8117177     HCab    T    G        1      2        2 
   9   chr9_8117177     HPrz    T    G        1      2        2 
   9   chr9_8117177     ZBoe    T    G        0      0        2 
   9   chr9_8117177     ZGre    T    G        0      0        2 
   9   chr9_8117177     ZHar    T    G        0      0        2 
   9   chr9_8117177   Sample    T    G        0      0        2 
   9   chr9_8149091     AAsi    C    A        1      2        2 
   9   chr9_8149091     AKia    C    A        0      0        2 
   9   chr9_8149091     AOna    C    A        0      0        2 
   9   chr9_8149091     ASom    C    A        1      2        2 
   9   chr9_8149091     HCab    C    A        0      0        2 
   9   chr9_8149091     HPrz    C    A        0      0        2 
   9   chr9_8149091     ZBoe    C    A        0      0        2 
   9   chr9_8149091     ZGre    C    A        0      0        2 
   9   chr9_8149091     ZHar    C    A        0      0        2 
   9   chr9_8149091   Sample    C    A        1      2        2 
   9   chr9_8188753     AAsi    C    G        1      2        2 
   9   chr9_8188753     AKia    C    G        0      0        2 
   9   chr9_8188753     AOna    C    G        0      0        2 
   9   chr9_8188753     ASom    C    G        1      2        2 
   9   chr9_8188753     HCab    C    G        0      0        2 
   9   chr9_8188753     HPrz    C    G        0      0        2 
   9   chr9_8188753     ZBoe    C    G        0      0        2 
   9   chr9_8188753     ZGre    C    G        0      0        2 
   9   chr9_8188753     ZHar    C    G        0      0        2 
   9   chr9_8188753   Sample    C    G        1      2        2 
   9   chr9_8192089     AAsi    C    A        0      0        2 
   9   chr9_8192089     AKia    C    A        0      0        2 
   9   chr9_8192089     AOna    C    A        1      2        2 
   9   chr9_8192089     ASom    C    A        0      0        2 
   9   chr9_8192089     HCab    C    A        0      0        2 
   9   chr9_8192089     HPrz    C    A        0      0        2 
   9   chr9_8192089     ZBoe    C    A        0      0        2 
   9   chr9_8192089     ZGre    C    A        0      0        2 
   9   chr9_8192089     ZHar    C    A        0      0        2 
   9   chr9_8192089   Sample    C    A        0      0        2 
   9   chr9_8219493     AAsi    A    C        0      0        2 
   9   chr9_8219493     AKia    A    C        0      0        2 
   9   chr9_8219493     AOna    A    C        0      0        2 
   9   chr9_8219493     ASom    A    C        0      0        2 
   9   chr9_8219493     HCab    A    C        1      2        2 
   9   chr9_8219493     HPrz    A    C        1      2        2 
   9   chr9_8219493     ZBoe    A    C        0      0        2 
   9   chr9_8219493     ZGre    A    C        0      0        2 
   9   chr9_8219493     ZHar    A    C        0      0        2 
   9   chr9_8219493   Sample    A    C        0      0        2 
   9   chr9_8220775     AAsi    C    A        1      2        2 
   9   chr9_8220775     AKia    C    A        0      0        2 
   9   chr9_8220775     AOna    C    A        0      0        2 
   9   chr9_8220775     ASom    C    A        1      2        2 
   9   chr9_8220775     HCab    C    A        0      0        2 
   9   chr9_8220775     HPrz    C    A        0      0        2 
   9   chr9_8220775     ZBoe    C    A        0      0        2 
   9   chr9_8220775     ZGre    C    A        0      0        2 
   9   chr9_8220775     ZHar    C    A        0      0        2 
   9   chr9_8220775   Sample    C    A        1      2        2 
   9   chr9_8223014     AAsi    C    G        0      0        2 
   9   chr9_8223014     AKia    C    G        0      0        2 
   9   chr9_8223014     AOna    C    G        0      0        2 
   9   chr9_8223014     ASom    C    G        0      0        2 
   9   chr9_8223014     HCab    C    G        0      0        2 
   9   chr9_8223014     HPrz    C    G        0      0        2 
   9   chr9_8223014     ZBoe    C    G        1      2        2 
   9   chr9_8223014     ZGre    C    G        0      0        2 
   9   chr9_8223014     ZHar    C    G        0      0        2 
   9   chr9_8223014   Sample    C    G        0      0        2 
   9   chr9_8252929     AAsi    C    A        0      0        2 
   9   chr9_8252929     AKia    C    A        0      0        2 
   9   chr9_8252929     AOna    C    A        0      0        2 
   9   chr9_8252929     ASom    C    A        0      0        2 
   9   chr9_8252929     HCab    C    A        1      2        2 
   9   chr9_8252929     HPrz    C    A        1      2        2 
   9   chr9_8252929     ZBoe    C    A        0      0        2 
   9   chr9_8252929     ZGre    C    A        0      0        2 
   9   chr9_8252929     ZHar    C    A        0      0        2 
   9   chr9_8252929   Sample    C    A        0      0        2 
   9   chr9_8272289     AAsi    A    C        0      0        2 
   9   chr9_8272289     AKia    A    C        0      0        2 
   9   chr9_8272289     AOna    A    C        0      0        2 
   9   chr9_8272289     ASom    A    C        0      0        2 
   9   chr9_8272289     HCab    A    C        1      2        2 
   9   chr9_8272289     HPrz    A    C        0      0        2 
   9   chr9_8272289     ZBoe    A    C        0      0        2 
   9   chr9_8272289     ZGre    A    C        0      0        2 
   9   chr9_8272289     ZHar    A    C        0      0        2 
   9   chr9_8272289   Sample    A    C        0      0        2 
   9   chr9_8284444     AAsi    T    A        0      0        2 
   9   chr9_8284444     AKia    T    A        0      0        2 
   9   chr9_8284444     AOna    T    A        1      2        2 
   9   chr9_8284444     ASom    T    A        0      0        2 
   9   chr9_8284444     HCab    T    A        0      0        2 
   9   chr9_8284444     HPrz    T    A        0      0        2 
   9   chr9_8284444     ZBoe    T    A        0      0        2 
   9   chr9_8284444     ZGre    T    A        0      0        2 
   9   chr9_8284444     ZHar    T    A        0      0        2 
   9   chr9_8284444   Sample    T    A        0      0        2 
   9   chr9_8295745     AAsi    G    C        0      0        2 
   9   chr9_8295745     AKia    G    C        0      0        2 
   9   chr9_8295745     AOna    G    C        0      0        2 
   9   chr9_8295745     ASom    G    C        0      0        2 
   9   chr9_8295745     HCab    G    C        0      0        2 
   9   chr9_8295745     HPrz    G    C        0      0        2 
   9   chr9_8295745     ZBoe    G    C        1      2        2 
   9   chr9_8295745     ZGre    G    C        1      2        2 
   9   chr9_8295745     ZHar    G    C        1      2        2 
   9   chr9_8295745   Sample    G    C        0      0        2 
   9   chr9_8328068     AAsi    T    G        0      0        2 
   9   chr9_8328068     AKia    T    G        0      0        2 
   9   chr9_8328068     AOna    T    G        0      0        2 
   9   chr9_8328068     ASom    T    G        0      0        2 
   9   chr9_8328068     HCab    T    G        1      2        2 
   9   chr9_8328068     HPrz    T    G        1      2        2 
   9   chr9_8328068     ZBoe    T    G        0      0        2 
   9   chr9_8328068     ZGre    T    G        0      0        2 
   9   chr9_8328068     ZHar    T    G        0      0        2 
   9   chr9_8328068   Sample    T    G        0      0        2 
   9   chr9_8330704     AAsi    C    A        0      0        2 
   9   chr9_8330704     AKia    C    A        0      0        2 
   9   chr9_8330704     AOna    C    A        0      0        2 
   9   chr9_8330704     ASom    C    A        0      0        2 
   9   chr9_8330704     HCab    C    A        0      0        2 
   9   chr9_8330704     HPrz    C    A        0      0        2 
   9   chr9_8330704     ZBoe    C    A        0      0        2 
   9   chr9_8330704     ZGre    C    A        0      0        2 
   9   chr9_8330704     ZHar    C    A      0.5      1        2 
   9   chr9_8330704   Sample    C    A        0      0        2 
   9   chr9_8364661     AAsi    A    C        0      0        2 
   9   chr9_8364661     AKia    A    C        0      0        2 
   9   chr9_8364661     AOna    A    C        0      0        2 
   9   chr9_8364661     ASom    A    C        0      0        2 
   9   chr9_8364661     HCab    A    C        1      2        2 
   9   chr9_8364661     HPrz    A    C        1      2        2 
   9   chr9_8364661     ZBoe    A    C        0      0        2 
   9   chr9_8364661     ZGre    A    C        0      0        2 
   9   chr9_8364661     ZHar    A    C        0      0        2 
   9   chr9_8364661   Sample    A    C        0      0        2 
   9   chr9_8368749     AAsi    G    C        0      0        2 
   9   chr9_8368749     AKia    G    C        0      0        2 
   9   chr9_8368749     AOna    G    C        0      0        2 
   9   chr9_8368749     ASom    G    C        0      0        2 
   9   chr9_8368749     HCab    G    C        1      2        2 
   9   chr9_8368749     HPrz    G    C        1      2        2 
   9   chr9_8368749     ZBoe    G    C        0      0        2 
   9   chr9_8368749     ZGre    G    C        0      0        2 
   9   chr9_8368749     ZHar    G    C        0      0        2 
   9   chr9_8368749   Sample    G    C        0      0        2 
   9   chr9_8378945     AAsi    G    C        0      0        2 
   9   chr9_8378945     AKia    G    C        0      0        2 
   9   chr9_8378945     AOna    G    C        0      0        2 
   9   chr9_8378945     ASom    G    C        0      0        2 
   9   chr9_8378945     HCab    G    C        1      2        2 
   9   chr9_8378945     HPrz    G    C        1      2        2 
   9   chr9_8378945     ZBoe    G    C        0      0        2 
   9   chr9_8378945     ZGre    G    C        0      0        2 
   9   chr9_8378945     ZHar    G    C        0      0        2 
   9   chr9_8378945   Sample    G    C        0      0        2 
   9   chr9_8379307     AAsi    G    T        0      0        2 
   9   chr9_8379307     AKia    G    T        0      0        2 
   9   chr9_8379307     AOna    G    T        0      0        2 
   9   chr9_8379307     ASom    G    T        0      0        2 
   9   chr9_8379307     HCab    G    T        1      2        2 
   9   chr9_8379307     HPrz    G    T        1      2        2 
   9   chr9_8379307     ZBoe    G    T        0      0        2 
   9   chr9_8379307     ZGre    G    T        0      0        2 
   9   chr9_8379307     ZHar    G    T        0      0        2 
   9   chr9_8379307   Sample    G    T        0      0        2 
   9   chr9_8385248     AAsi    C    A        0      0        2 
   9   chr9_8385248     AKia    C    A        1      2        2 
   9   chr9_8385248     AOna    C    A        1      2        2 
   9   chr9_8385248     ASom    C    A        0      0        2 
   9   chr9_8385248     HCab    C    A        0      0        2 
   9   chr9_8385248     HPrz    C    A        0      0        2 
   9   chr9_8385248     ZBoe    C    A        0      0        2 
   9   chr9_8385248     ZGre    C    A        0      0        2 
   9   chr9_8385248     ZHar    C    A        0      0        2 
   9   chr9_8385248   Sample    C    A        0      0        2 
   9   chr9_8434447     AAsi    C    G        0      0        2 
   9   chr9_8434447     AKia    C    G        1      2        2 
   9   chr9_8434447     AOna    C    G        0      0        2 
   9   chr9_8434447     ASom    C    G        0      0        2 
   9   chr9_8434447     HCab    C    G        0      0        2 
   9   chr9_8434447     HPrz    C    G        0      0        2 
   9   chr9_8434447     ZBoe    C    G        0      0        2 
   9   chr9_8434447     ZGre    C    G        0      0        2 
   9   chr9_8434447     ZHar    C    G        0      0        2 
   9   chr9_8434447   Sample    C    G        0      0        2 
   9   chr9_8447065     AAsi    C    G        0      0        2 
   9   chr9_8447065     AKia    C    G        0      0        2 
   9   chr9_8447065     AOna    C    G        0      0        2 
   9   chr9_8447065     ASom    C    G        0      0        2 
   9   chr9_8447065     HCab    C    G        0      0        2 
   9   chr9_8447065     HPrz    C    G      0.5      1        2 
   9   chr9_8447065     ZBoe    C    G        0      0        2 
   9   chr9_8447065     ZGre    C    G        0      0        2 
   9   chr9_8447065     ZHar    C    G        0      0        2 
   9   chr9_8447065   Sample    C    G        0      0        2 
   9   chr9_8447429     AAsi    A    C      0.5      1        2 
   9   chr9_8447429     AKia    A    C        0      0        2 
   9   chr9_8447429     AOna    A    C        0      0        2 
   9   chr9_8447429     ASom    A    C        0      0        2 
   9   chr9_8447429     HCab    A    C        0      0        2 
   9   chr9_8447429     HPrz    A    C        0      0        2 
   9   chr9_8447429     ZBoe    A    C        0      0        2 
   9   chr9_8447429     ZGre    A    C        0      0        2 
   9   chr9_8447429     ZHar    A    C        0      0        2 
   9   chr9_8447429   Sample    A    C        0      0        2 
   9   chr9_8497276     AAsi    T    G        0      0        2 
   9   chr9_8497276     AKia    T    G        0      0        2 
   9   chr9_8497276     AOna    T    G        0      0        2 
   9   chr9_8497276     ASom    T    G        0      0        2 
   9   chr9_8497276     HCab    T    G        0      0        2 
   9   chr9_8497276     HPrz    T    G        0      0        2 
   9   chr9_8497276     ZBoe    T    G      0.5      1        2 
   9   chr9_8497276     ZGre    T    G        0      0        2 
   9   chr9_8497276     ZHar    T    G        0      0        2 
   9   chr9_8497276   Sample    T    G        0      0        2 
   9   chr9_8500457     AAsi    C    G        0      0        2 
   9   chr9_8500457     AKia    C    G        1      2        2 
   9   chr9_8500457     AOna    C    G        0      0        2 
   9   chr9_8500457     ASom    C    G        0      0        2 
   9   chr9_8500457     HCab    C    G        0      0        2 
   9   chr9_8500457     HPrz    C    G        0      0        2 
   9   chr9_8500457     ZBoe    C    G        0      0        2 
   9   chr9_8500457     ZGre    C    G        0      0        2 
   9   chr9_8500457     ZHar    C    G        0      0        2 
   9   chr9_8500457   Sample    C    G        0      0        2 
   9   chr9_8547063     AAsi    C    G        0      0        2 
   9   chr9_8547063     AKia    C    G      0.5      1        2 
   9   chr9_8547063     AOna    C    G        1      2        2 
   9   chr9_8547063     ASom    C    G        0      0        2 
   9   chr9_8547063     HCab    C    G        0      0        2 
   9   chr9_8547063     HPrz    C    G        0      0        2 
   9   chr9_8547063     ZBoe    C    G        0      0        2 
   9   chr9_8547063     ZGre    C    G        0      0        2 
   9   chr9_8547063     ZHar    C    G        0      0        2 
   9   chr9_8547063   Sample    C    G        0      0        2 
   9   chr9_8558157     AAsi    T    A        0      0        2 
   9   chr9_8558157     AKia    T    A        0      0        2 
   9   chr9_8558157     AOna    T    A        0      0        2 
   9   chr9_8558157     ASom    T    A        0      0        2 
   9   chr9_8558157     HCab    T    A        1      2        2 
   9   chr9_8558157     HPrz    T    A        1      2        2 
   9   chr9_8558157     ZBoe    T    A        0      0        2 
   9   chr9_8558157     ZGre    T    A        0      0        2 
   9   chr9_8558157     ZHar    T    A        0      0        2 
   9   chr9_8558157   Sample    T    A        0      0        2 
   9   chr9_8582081     AAsi    C    G        0      0        2 
   9   chr9_8582081     AKia    C    G        0      0        2 
   9   chr9_8582081     AOna    C    G        0      0        2 
   9   chr9_8582081     ASom    C    G      0.5      1        2 
   9   chr9_8582081     HCab    C    G        0      0        2 
   9   chr9_8582081     HPrz    C    G        0      0        2 
   9   chr9_8582081     ZBoe    C    G        0      0        2 
   9   chr9_8582081     ZGre    C    G        0      0        2 
   9   chr9_8582081     ZHar    C    G        0      0        2 
   9   chr9_8582081   Sample    C    G        0      0        2 
   9   chr9_8594830     AAsi    A    T        0      0        2 
   9   chr9_8594830     AKia    A    T        0      0        2 
   9   chr9_8594830     AOna    A    T        0      0        2 
   9   chr9_8594830     ASom    A    T        0      0        2 
   9   chr9_8594830     HCab    A    T        1      2        2 
   9   chr9_8594830     HPrz    A    T        1      2        2 
   9   chr9_8594830     ZBoe    A    T        0      0        2 
   9   chr9_8594830     ZGre    A    T        0      0        2 
   9   chr9_8594830     ZHar    A    T        0      0        2 
   9   chr9_8594830   Sample    A    T        0      0        2 
   9   chr9_8597765     AAsi    A    C        0      0        2 
   9   chr9_8597765     AKia    A    C        0      0        2 
   9   chr9_8597765     AOna    A    C        0      0        2 
   9   chr9_8597765     ASom    A    C        0      0        2 
   9   chr9_8597765     HCab    A    C        0      0        2 
   9   chr9_8597765     HPrz    A    C        0      0        2 
   9   chr9_8597765     ZBoe    A    C      0.5      1        2 
   9   chr9_8597765     ZGre    A    C        0      0        2 
   9   chr9_8597765     ZHar    A    C        0      0        2 
   9   chr9_8597765   Sample    A    C        0      0        2 
   9   chr9_8604247     AAsi    G    C        0      0        2 
   9   chr9_8604247     AKia    G    C        0      0        2 
   9   chr9_8604247     AOna    G    C        0      0        2 
   9   chr9_8604247     ASom    G    C        0      0        2 
   9   chr9_8604247     HCab    G    C        0      0        2 
   9   chr9_8604247     HPrz    G    C        0      0        2 
   9   chr9_8604247     ZBoe    G    C        0      0        2 
   9   chr9_8604247     ZGre    G    C        0      0        2 
   9   chr9_8604247     ZHar    G    C        1      2        2 
   9   chr9_8604247   Sample    G    C        0      0        2 
   9   chr9_8610851     AAsi    G    C        0      0        2 
   9   chr9_8610851     AKia    G    C        0      0        2 
   9   chr9_8610851     AOna    G    C        0      0        2 
   9   chr9_8610851     ASom    G    C        0      0        2 
   9   chr9_8610851     HCab    G    C        1      2        2 
   9   chr9_8610851     HPrz    G    C        1      2        2 
   9   chr9_8610851     ZBoe    G    C        0      0        2 
   9   chr9_8610851     ZGre    G    C        0      0        2 
   9   chr9_8610851     ZHar    G    C        0      0        2 
   9   chr9_8610851   Sample    G    C        0      0        2 
   9   chr9_8633036     AAsi    A    C      0.5      1        2 
   9   chr9_8633036     AKia    A    C        0      0        2 
   9   chr9_8633036     AOna    A    C        0      0        2 
   9   chr9_8633036     ASom    A    C        0      0        2 
   9   chr9_8633036     HCab    A    C        0      0        2 
   9   chr9_8633036     HPrz    A    C        0      0        2 
   9   chr9_8633036     ZBoe    A    C        0      0        2 
   9   chr9_8633036     ZGre    A    C        0      0        2 
   9   chr9_8633036     ZHar    A    C        0      0        2 
   9   chr9_8633036   Sample    A    C        0      0        2 
   9   chr9_8635237     AAsi    C    G        0      0        2 
   9   chr9_8635237     AKia    C    G        0      0        2 
   9   chr9_8635237     AOna    C    G        0      0        2 
   9   chr9_8635237     ASom    C    G        0      0        2 
   9   chr9_8635237     HCab    C    G        0      0        2 
   9   chr9_8635237     HPrz    C    G        1      2        2 
   9   chr9_8635237     ZBoe    C    G        0      0        2 
   9   chr9_8635237     ZGre    C    G        0      0        2 
   9   chr9_8635237     ZHar    C    G        0      0        2 
   9   chr9_8635237   Sample    C    G        0      0        2 
   9   chr9_8641322     AAsi    G    T      0.5      1        2 
   9   chr9_8641322     AKia    G    T        0      0        2 
   9   chr9_8641322     AOna    G    T        0      0        2 
   9   chr9_8641322     ASom    G    T        1      2        2 
   9   chr9_8641322     HCab    G    T        0      0        2 
   9   chr9_8641322     HPrz    G    T        0      0        2 
   9   chr9_8641322     ZBoe    G    T        0      0        2 
   9   chr9_8641322     ZGre    G    T        0      0        2 
   9   chr9_8641322     ZHar    G    T        0      0        2 
   9   chr9_8641322   Sample    G    T        0      0        2 
   9   chr9_8715559     AAsi    C    A        0      0        2 
   9   chr9_8715559     AKia    C    A      0.5      1        2 
   9   chr9_8715559     AOna    C    A        0      0        2 
   9   chr9_8715559     ASom    C    A        0      0        2 
   9   chr9_8715559     HCab    C    A        0      0        2 
   9   chr9_8715559     HPrz    C    A        0      0        2 
   9   chr9_8715559     ZBoe    C    A        0      0        2 
   9   chr9_8715559     ZGre    C    A        0      0        2 
   9   chr9_8715559     ZHar    C    A        0      0        2 
   9   chr9_8715559   Sample    C    A        0      0        2 
   9   chr9_8719134     AAsi    G    T        0      0        2 
   9   chr9_8719134     AKia    G    T        0      0        2 
   9   chr9_8719134     AOna    G    T        0      0        2 
   9   chr9_8719134     ASom    G    T        0      0        2 
   9   chr9_8719134     HCab    G    T        1      2        2 
   9   chr9_8719134     HPrz    G    T        1      2        2 
   9   chr9_8719134     ZBoe    G    T        0      0        2 
   9   chr9_8719134     ZGre    G    T        0      0        2 
   9   chr9_8719134     ZHar    G    T        0      0        2 
   9   chr9_8719134   Sample    G    T        0      0        2 
   9   chr9_8734698     AAsi    T    A        0      0        2 
   9   chr9_8734698     AKia    T    A        0      0        2 
   9   chr9_8734698     AOna    T    A        0      0        2 
   9   chr9_8734698     ASom    T    A        0      0        2 
   9   chr9_8734698     HCab    T    A        1      2        2 
   9   chr9_8734698     HPrz    T    A        1      2        2 
   9   chr9_8734698     ZBoe    T    A        0      0        2 
   9   chr9_8734698     ZGre    T    A        0      0        2 
   9   chr9_8734698     ZHar    T    A        0      0        2 
   9   chr9_8734698   Sample    T    A        0      0        2 
   9   chr9_8745903     AAsi    G    C        0      0        2 
   9   chr9_8745903     AKia    G    C      0.5      1        2 
   9   chr9_8745903     AOna    G    C        0      0        2 
   9   chr9_8745903     ASom    G    C        0      0        2 
   9   chr9_8745903     HCab    G    C        0      0        2 
   9   chr9_8745903     HPrz    G    C        0      0        2 
   9   chr9_8745903     ZBoe    G    C        0      0        2 
   9   chr9_8745903     ZGre    G    C        0      0        2 
   9   chr9_8745903     ZHar    G    C        0      0        2 
   9   chr9_8745903   Sample    G    C        0      0        2 
   9   chr9_8750730     AAsi    A    C        0      0        2 
   9   chr9_8750730     AKia    A    C        1      2        2 
   9   chr9_8750730     AOna    A    C        1      2        2 
   9   chr9_8750730     ASom    A    C        0      0        2 
   9   chr9_8750730     HCab    A    C        0      0        2 
   9   chr9_8750730     HPrz    A    C        0      0        2 
   9   chr9_8750730     ZBoe    A    C        0      0        2 
   9   chr9_8750730     ZGre    A    C        0      0        2 
   9   chr9_8750730     ZHar    A    C        0      0        2 
   9   chr9_8750730   Sample    A    C        0      0        2 
   9   chr9_8752478     AAsi    T    A        0      0        2 
   9   chr9_8752478     AKia    T    A        0      0        2 
   9   chr9_8752478     AOna    T    A        0      0        2 
   9   chr9_8752478     ASom    T    A        0      0        2 
   9   chr9_8752478     HCab    T    A        0      0        2 
   9   chr9_8752478     HPrz    T    A        0      0        2 
   9   chr9_8752478     ZBoe    T    A        0      0        2 
   9   chr9_8752478     ZGre    T    A        1      2        2 
   9   chr9_8752478     ZHar    T    A        0      0        2 
   9   chr9_8752478   Sample    T    A        0      0        2 
   9   chr9_8765589     AAsi    T    G        0      0        2 
   9   chr9_8765589     AKia    T    G        0      0        2 
   9   chr9_8765589     AOna    T    G        0      0        2 
   9   chr9_8765589     ASom    T    G        0      0        2 
   9   chr9_8765589     HCab    T    G      0.5      1        2 
   9   chr9_8765589     HPrz    T    G        0      0        2 
   9   chr9_8765589     ZBoe    T    G        0      0        2 
   9   chr9_8765589     ZGre    T    G        0      0        2 
   9   chr9_8765589     ZHar    T    G        0      0        2 
   9   chr9_8765589   Sample    T    G        0      0        2 
   9   chr9_8777907     AAsi    C    A        0      0        2 
   9   chr9_8777907     AKia    C    A        0      0        2 
   9   chr9_8777907     AOna    C    A        0      0        2 
   9   chr9_8777907     ASom    C    A        0      0        2 
   9   chr9_8777907     HCab    C    A        1      2        2 
   9   chr9_8777907     HPrz    C    A        0      0        2 
   9   chr9_8777907     ZBoe    C    A        0      0        2 
   9   chr9_8777907     ZGre    C    A        0      0        2 
   9   chr9_8777907     ZHar    C    A        0      0        2 
   9   chr9_8777907   Sample    C    A        0      0        2 
   9   chr9_8780928     AAsi    T    G      0.5      1        2 
   9   chr9_8780928     AKia    T    G        0      0        2 
   9   chr9_8780928     AOna    T    G        0      0        2 
   9   chr9_8780928     ASom    T    G        0      0        2 
   9   chr9_8780928     HCab    T    G        0      0        2 
   9   chr9_8780928     HPrz    T    G        0      0        2 
   9   chr9_8780928     ZBoe    T    G        0      0        2 
   9   chr9_8780928     ZGre    T    G        0      0        2 
   9   chr9_8780928     ZHar    T    G        0      0        2 
   9   chr9_8780928   Sample    T    G        0      0        2 
   9   chr9_8800385     AAsi    T    G        0      0        2 
   9   chr9_8800385     AKia    T    G        0      0        2 
   9   chr9_8800385     AOna    T    G        0      0        2 
   9   chr9_8800385     ASom    T    G        0      0        2 
   9   chr9_8800385     HCab    T    G        0      0        2 
   9   chr9_8800385     HPrz    T    G        0      0        2 
   9   chr9_8800385     ZBoe    T    G        0      0        2 
   9   chr9_8800385     ZGre    T    G        0      0        2 
   9   chr9_8800385     ZHar    T    G        1      2        2 
   9   chr9_8800385   Sample    T    G        0      0        2 
   9   chr9_8803178     AAsi    C    G        0      0        2 
   9   chr9_8803178     AKia    C    G        0      0        2 
   9   chr9_8803178     AOna    C    G        0      0        2 
   9   chr9_8803178     ASom    C    G        0      0        2 
   9   chr9_8803178     HCab    C    G        1      2        2 
   9   chr9_8803178     HPrz    C    G        1      2        2 
   9   chr9_8803178     ZBoe    C    G        0      0        2 
   9   chr9_8803178     ZGre    C    G        0      0        2 
   9   chr9_8803178     ZHar    C    G        0      0        2 
   9   chr9_8803178   Sample    C    G        0      0        2 
   9   chr9_8850769     AAsi    A    T        0      0        2 
   9   chr9_8850769     AKia    A    T        0      0        2 
   9   chr9_8850769     AOna    A    T        0      0        2 
   9   chr9_8850769     ASom    A    T        0      0        2 
   9   chr9_8850769     HCab    A    T        0      0        2 
   9   chr9_8850769     HPrz    A    T        0      0        2 
   9   chr9_8850769     ZBoe    A    T        0      0        2 
   9   chr9_8850769     ZGre    A    T        0      0        2 
   9   chr9_8850769     ZHar    A    T        1      2        2 
   9   chr9_8850769   Sample    A    T        0      0        2 
   9   chr9_8853419     AAsi    G    T        0      0        2 
   9   chr9_8853419     AKia    G    T        0      0        2 
   9   chr9_8853419     AOna    G    T        0      0        2 
   9   chr9_8853419     ASom    G    T        0      0        2 
   9   chr9_8853419     HCab    G    T        0      0        2 
   9   chr9_8853419     HPrz    G    T        0      0        2 
   9   chr9_8853419     ZBoe    G    T      0.5      1        2 
   9   chr9_8853419     ZGre    G    T        0      0        2 
   9   chr9_8853419     ZHar    G    T        0      0        2 
   9   chr9_8853419   Sample    G    T        0      0        2 
   9   chr9_8854653     AAsi    G    T        0      0        2 
   9   chr9_8854653     AKia    G    T        0      0        2 
   9   chr9_8854653     AOna    G    T        0      0        2 
   9   chr9_8854653     ASom    G    T        0      0        2 
   9   chr9_8854653     HCab    G    T        0      0        2 
   9   chr9_8854653     HPrz    G    T        0      0        2 
   9   chr9_8854653     ZBoe    G    T      0.5      1        2 
   9   chr9_8854653     ZGre    G    T        0      0        2 
   9   chr9_8854653     ZHar    G    T        0      0        2 
   9   chr9_8854653   Sample    G    T        0      0        2 
   9   chr9_8859220     AAsi    A    C        0      0        2 
   9   chr9_8859220     AKia    A    C        0      0        2 
   9   chr9_8859220     AOna    A    C        0      0        2 
   9   chr9_8859220     ASom    A    C        0      0        2 
   9   chr9_8859220     HCab    A    C        1      2        2 
   9   chr9_8859220     HPrz    A    C        1      2        2 
   9   chr9_8859220     ZBoe    A    C        0      0        2 
   9   chr9_8859220     ZGre    A    C        0      0        2 
   9   chr9_8859220     ZHar    A    C        0      0        2 
   9   chr9_8859220   Sample    A    C        0      0        2 
   9   chr9_8894287     AAsi    C    A        0      0        2 
   9   chr9_8894287     AKia    C    A        0      0        2 
   9   chr9_8894287     AOna    C    A        0      0        2 
   9   chr9_8894287     ASom    C    A        0      0        2 
   9   chr9_8894287     HCab    C    A        0      0        2 
   9   chr9_8894287     HPrz    C    A        0      0        2 
   9   chr9_8894287     ZBoe    C    A      0.5      1        2 
   9   chr9_8894287     ZGre    C    A        0      0        2 
   9   chr9_8894287     ZHar    C    A        0      0        2 
   9   chr9_8894287   Sample    C    A        0      0        2 
   9   chr9_8899702     AAsi    C    A        0      0        2 
   9   chr9_8899702     AKia    C    A        0      0        2 
   9   chr9_8899702     AOna    C    A        0      0        2 
   9   chr9_8899702     ASom    C    A        0      0        2 
   9   chr9_8899702     HCab    C    A        0      0        2 
   9   chr9_8899702     HPrz    C    A        0      0        2 
   9   chr9_8899702     ZBoe    C    A        1      2        2 
   9   chr9_8899702     ZGre    C    A        0      0        2 
   9   chr9_8899702     ZHar    C    A        0      0        2 
   9   chr9_8899702   Sample    C    A        0      0        2 
   9   chr9_8920825     AAsi    G    C        0      0        2 
   9   chr9_8920825     AKia    G    C        0      0        2 
   9   chr9_8920825     AOna    G    C        0      0        2 
   9   chr9_8920825     ASom    G    C        0      0        2 
   9   chr9_8920825     HCab    G    C      0.5      1        2 
   9   chr9_8920825     HPrz    G    C        0      0        2 
   9   chr9_8920825     ZBoe    G    C        0      0        2 
   9   chr9_8920825     ZGre    G    C        0      0        2 
   9   chr9_8920825     ZHar    G    C        0      0        2 
   9   chr9_8920825   Sample    G    C        0      0        2 
   9   chr9_8927168     AAsi    T    G        0      0        2 
   9   chr9_8927168     AKia    T    G        1      2        2 
   9   chr9_8927168     AOna    T    G        1      2        2 
   9   chr9_8927168     ASom    T    G        0      0        2 
   9   chr9_8927168     HCab    T    G        0      0        2 
   9   chr9_8927168     HPrz    T    G        0      0        2 
   9   chr9_8927168     ZBoe    T    G        0      0        2 
   9   chr9_8927168     ZGre    T    G        0      0        2 
   9   chr9_8927168     ZHar    T    G        0      0        2 
   9   chr9_8927168   Sample    T    G        0      0        2 
   9   chr9_8934852     AAsi    C    A        0      0        2 
   9   chr9_8934852     AKia    C    A        0      0        2 
   9   chr9_8934852     AOna    C    A        1      2        2 
   9   chr9_8934852     ASom    C    A        0      0        2 
   9   chr9_8934852     HCab    C    A        0      0        2 
   9   chr9_8934852     HPrz    C    A        0      0        2 
   9   chr9_8934852     ZBoe    C    A        0      0        2 
   9   chr9_8934852     ZGre    C    A        0      0        2 
   9   chr9_8934852     ZHar    C    A        0      0        2 
   9   chr9_8934852   Sample    C    A        0      0        2 
   9   chr9_8944834     AAsi    C    A        0      0        2 
   9   chr9_8944834     AKia    C    A        1      2        2 
   9   chr9_8944834     AOna    C    A        1      2        2 
   9   chr9_8944834     ASom    C    A        0      0        2 
   9   chr9_8944834     HCab    C    A        0      0        2 
   9   chr9_8944834     HPrz    C    A        0      0        2 
   9   chr9_8944834     ZBoe    C    A        0      0        2 
   9   chr9_8944834     ZGre    C    A        0      0        2 
   9   chr9_8944834     ZHar    C    A        0      0        2 
   9   chr9_8944834   Sample    C    A        0      0        2 
   9   chr9_8952505     AAsi    C    A        0      0        2 
   9   chr9_8952505     AKia    C    A        1      2        2 
   9   chr9_8952505     AOna    C    A        0      0        2 
   9   chr9_8952505     ASom    C    A        0      0        2 
   9   chr9_8952505     HCab    C    A        0      0        2 
   9   chr9_8952505     HPrz    C    A        0      0        2 
   9   chr9_8952505     ZBoe    C    A        0      0        2 
   9   chr9_8952505     ZGre    C    A        0      0        2 
   9   chr9_8952505     ZHar    C    A        0      0        2 
   9   chr9_8952505   Sample    C    A        0      0        2 
   9   chr9_8975497     AAsi    G    T        0      0        2 
   9   chr9_8975497     AKia    G    T        0      0        2 
   9   chr9_8975497     AOna    G    T        0      0        2 
   9   chr9_8975497     ASom    G    T        0      0        2 
   9   chr9_8975497     HCab    G    T        1      2        2 
   9   chr9_8975497     HPrz    G    T        1      2        2 
   9   chr9_8975497     ZBoe    G    T        0      0        2 
   9   chr9_8975497     ZGre    G    T        0      0        2 
   9   chr9_8975497     ZHar    G    T        0      0        2 
   9   chr9_8975497   Sample    G    T        0      0        2 
   9   chr9_8983463     AAsi    C    A        0      0        2 
   9   chr9_8983463     AKia    C    A        0      0        2 
   9   chr9_8983463     AOna    C    A        0      0        2 
   9   chr9_8983463     ASom    C    A        0      0        2 
   9   chr9_8983463     HCab    C    A        0      0        2 
   9   chr9_8983463     HPrz    C    A        1      2        2 
   9   chr9_8983463     ZBoe    C    A        0      0        2 
   9   chr9_8983463     ZGre    C    A        0      0        2 
   9   chr9_8983463     ZHar    C    A        0      0        2 
   9   chr9_8983463   Sample    C    A        0      0        2 
   9   chr9_9038011     AAsi    T    G        0      0        2 
   9   chr9_9038011     AKia    T    G        0      0        2 
   9   chr9_9038011     AOna    T    G        0      0        2 
   9   chr9_9038011     ASom    T    G        0      0        2 
   9   chr9_9038011     HCab    T    G        0      0        2 
   9   chr9_9038011     HPrz    T    G      0.5      1        2 
   9   chr9_9038011     ZBoe    T    G        0      0        2 
   9   chr9_9038011     ZGre    T    G        0      0        2 
   9   chr9_9038011     ZHar    T    G        0      0        2 
   9   chr9_9038011   Sample    T    G        0      0        2 
   9   chr9_9054776     AAsi    A    C        0      0        2 
   9   chr9_9054776     AKia    A    C        0      0        2 
   9   chr9_9054776     AOna    A    C        0      0        2 
   9   chr9_9054776     ASom    A    C      0.5      1        2 
   9   chr9_9054776     HCab    A    C        0      0        2 
   9   chr9_9054776     HPrz    A    C        0      0        2 
   9   chr9_9054776     ZBoe    A    C        0      0        2 
   9   chr9_9054776     ZGre    A    C        0      0        2 
   9   chr9_9054776     ZHar    A    C        0      0        2 
   9   chr9_9054776   Sample    A    C        0      0        2 
   9   chr9_9055574     AAsi    A    T        0      0        2 
   9   chr9_9055574     AKia    A    T        0      0        2 
   9   chr9_9055574     AOna    A    T        0      0        2 
   9   chr9_9055574     ASom    A    T        0      0        2 
   9   chr9_9055574     HCab    A    T        0      0        2 
   9   chr9_9055574     HPrz    A    T        0      0        2 
   9   chr9_9055574     ZBoe    A    T        0      0        2 
   9   chr9_9055574     ZGre    A    T      0.5      1        2 
   9   chr9_9055574     ZHar    A    T        0      0        2 
   9   chr9_9055574   Sample    A    T        0      0        2 
   9   chr9_9138212     AAsi    C    A        0      0        2 
   9   chr9_9138212     AKia    C    A        0      0        2 
   9   chr9_9138212     AOna    C    A        0      0        2 
   9   chr9_9138212     ASom    C    A        0      0        2 
   9   chr9_9138212     HCab    C    A        1      2        2 
   9   chr9_9138212     HPrz    C    A        1      2        2 
   9   chr9_9138212     ZBoe    C    A        0      0        2 
   9   chr9_9138212     ZGre    C    A        0      0        2 
   9   chr9_9138212     ZHar    C    A        0      0        2 
   9   chr9_9138212   Sample    C    A        0      0        2 
   9   chr9_9156864     AAsi    G    C        0      0        2 
   9   chr9_9156864     AKia    G    C      0.5      1        2 
   9   chr9_9156864     AOna    G    C        0      0        2 
   9   chr9_9156864     ASom    G    C        0      0        2 
   9   chr9_9156864     HCab    G    C        0      0        2 
   9   chr9_9156864     HPrz    G    C        0      0        2 
   9   chr9_9156864     ZBoe    G    C        0      0        2 
   9   chr9_9156864     ZGre    G    C        0      0        2 
   9   chr9_9156864     ZHar    G    C        0      0        2 
   9   chr9_9156864   Sample    G    C        0      0        2 
   9   chr9_9161513     AAsi    A    C        0      0        2 
   9   chr9_9161513     AKia    A    C        1      2        2 
   9   chr9_9161513     AOna    A    C        0      0        2 
   9   chr9_9161513     ASom    A    C        0      0        2 
   9   chr9_9161513     HCab    A    C        0      0        2 
   9   chr9_9161513     HPrz    A    C        0      0        2 
   9   chr9_9161513     ZBoe    A    C        0      0        2 
   9   chr9_9161513     ZGre    A    C        0      0        2 
   9   chr9_9161513     ZHar    A    C        0      0        2 
   9   chr9_9161513   Sample    A    C        0      0        2 
   9   chr9_9178456     AAsi    A    T        0      0        2 
   9   chr9_9178456     AKia    A    T      0.5      1        2 
   9   chr9_9178456     AOna    A    T        1      2        2 
   9   chr9_9178456     ASom    A    T        0      0        2 
   9   chr9_9178456     HCab    A    T        0      0        2 
   9   chr9_9178456     HPrz    A    T        0      0        2 
   9   chr9_9178456     ZBoe    A    T        0      0        2 
   9   chr9_9178456     ZGre    A    T        0      0        2 
   9   chr9_9178456     ZHar    A    T        0      0        2 
   9   chr9_9178456   Sample    A    T        0      0        2 
   9   chr9_9216990     AAsi    G    T        0      0        2 
   9   chr9_9216990     AKia    G    T      0.5      1        2 
   9   chr9_9216990     AOna    G    T        0      0        2 
   9   chr9_9216990     ASom    G    T        0      0        2 
   9   chr9_9216990     HCab    G    T        0      0        2 
   9   chr9_9216990     HPrz    G    T        0      0        2 
   9   chr9_9216990     ZBoe    G    T        0      0        2 
   9   chr9_9216990     ZGre    G    T        0      0        2 
   9   chr9_9216990     ZHar    G    T        0      0        2 
   9   chr9_9216990   Sample    G    T        0      0        2 
   9   chr9_9226440     AAsi    G    T        0      0        2 
   9   chr9_9226440     AKia    G    T        0      0        2 
   9   chr9_9226440     AOna    G    T        0      0        2 
   9   chr9_9226440     ASom    G    T        0      0        2 
   9   chr9_9226440     HCab    G    T        0      0        2 
   9   chr9_9226440     HPrz    G    T        0      0        2 
   9   chr9_9226440     ZBoe    G    T        0      0        2 
   9   chr9_9226440     ZGre    G    T      0.5      1        2 
   9   chr9_9226440     ZHar    G    T        0      0        2 
   9   chr9_9226440   Sample    G    T        0      0        2 
   9   chr9_9238860     AAsi    G    C        0      0        2 
   9   chr9_9238860     AKia    G    C        0      0        2 
   9   chr9_9238860     AOna    G    C        0      0        2 
   9   chr9_9238860     ASom    G    C        0      0        2 
   9   chr9_9238860     HCab    G    C        1      2        2 
   9   chr9_9238860     HPrz    G    C        1      2        2 
   9   chr9_9238860     ZBoe    G    C        0      0        2 
   9   chr9_9238860     ZGre    G    C        0      0        2 
   9   chr9_9238860     ZHar    G    C        0      0        2 
   9   chr9_9238860   Sample    G    C        0      0        2 
   9   chr9_9263010     AAsi    T    A        0      0        2 
   9   chr9_9263010     AKia    T    A        0      0        2 
   9   chr9_9263010     AOna    T    A        0      0        2 
   9   chr9_9263010     ASom    T    A        0      0        2 
   9   chr9_9263010     HCab    T    A      0.5      1        2 
   9   chr9_9263010     HPrz    T    A        0      0        2 
   9   chr9_9263010     ZBoe    T    A        0      0        2 
   9   chr9_9263010     ZGre    T    A        0      0        2 
   9   chr9_9263010     ZHar    T    A        0      0        2 
   9   chr9_9263010   Sample    T    A        0      0        2 
   9   chr9_9265486     AAsi    A    C        0      0        2 
   9   chr9_9265486     AKia    A    C        0      0        2 
   9   chr9_9265486     AOna    A    C        0      0        2 
   9   chr9_9265486     ASom    A    C        0      0        2 
   9   chr9_9265486     HCab    A    C        0      0        2 
   9   chr9_9265486     HPrz    A    C        0      0        2 
   9   chr9_9265486     ZBoe    A    C      0.5      1        2 
   9   chr9_9265486     ZGre    A    C        0      0        2 
   9   chr9_9265486     ZHar    A    C        0      0        2 
   9   chr9_9265486   Sample    A    C        0      0        2 
   9   chr9_9283639     AAsi    A    C        0      0        2 
   9   chr9_9283639     AKia    A    C        0      0        2 
   9   chr9_9283639     AOna    A    C        0      0        2 
   9   chr9_9283639     ASom    A    C        0      0        2 
   9   chr9_9283639     HCab    A    C        1      2        2 
   9   chr9_9283639     HPrz    A    C        1      2        2 
   9   chr9_9283639     ZBoe    A    C        0      0        2 
   9   chr9_9283639     ZGre    A    C        0      0        2 
   9   chr9_9283639     ZHar    A    C        0      0        2 
   9   chr9_9283639   Sample    A    C        0      0        2 
   9   chr9_9290838     AAsi    T    G        0      0        2 
   9   chr9_9290838     AKia    T    G        0      0        2 
   9   chr9_9290838     AOna    T    G        0      0        2 
   9   chr9_9290838     ASom    T    G        0      0        2 
   9   chr9_9290838     HCab    T    G      0.5      1        2 
   9   chr9_9290838     HPrz    T    G        0      0        2 
   9   chr9_9290838     ZBoe    T    G        0      0        2 
   9   chr9_9290838     ZGre    T    G        0      0        2 
   9   chr9_9290838     ZHar    T    G        0      0        2 
   9   chr9_9290838   Sample    T    G        0      0        2 
   9   chr9_9295328     AAsi    G    T        0      0        2 
   9   chr9_9295328     AKia    G    T        0      0        2 
   9   chr9_9295328     AOna    G    T        0      0        2 
   9   chr9_9295328     ASom    G    T        0      0        2 
   9   chr9_9295328     HCab    G    T        0      0        2 
   9   chr9_9295328     HPrz    G    T        0      0        2 
   9   chr9_9295328     ZBoe    G    T      0.5      1        2 
   9   chr9_9295328     ZGre    G    T        0      0        2 
   9   chr9_9295328     ZHar    G    T        0      0        2 
   9   chr9_9295328   Sample    G    T        0      0        2 
   9   chr9_9330430     AAsi    C    A        0      0        2 
   9   chr9_9330430     AKia    C    A        0      0        2 
   9   chr9_9330430     AOna    C    A        0      0        2 
   9   chr9_9330430     ASom    C    A        0      0        2 
   9   chr9_9330430     HCab    C    A      0.5      1        2 
   9   chr9_9330430     HPrz    C    A        0      0        2 
   9   chr9_9330430     ZBoe    C    A        0      0        2 
   9   chr9_9330430     ZGre    C    A        0      0        2 
   9   chr9_9330430     ZHar    C    A        0      0        2 
   9   chr9_9330430   Sample    C    A        0      0        2 
   9   chr9_9395285     AAsi    A    T        0      0        2 
   9   chr9_9395285     AKia    A    T        0      0        2 
   9   chr9_9395285     AOna    A    T        0      0        2 
   9   chr9_9395285     ASom    A    T        0      0        2 
   9   chr9_9395285     HCab    A    T        0      0        2 
   9   chr9_9395285     HPrz    A    T        0      0        2 
   9   chr9_9395285     ZBoe    A    T        0      0        2 
   9   chr9_9395285     ZGre    A    T      0.5      1        2 
   9   chr9_9395285     ZHar    A    T        0      0        2 
   9   chr9_9395285   Sample    A    T        0      0        2 
   9   chr9_9439441     AAsi    G    T        0      0        2 
   9   chr9_9439441     AKia    G    T        0      0        2 
   9   chr9_9439441     AOna    G    T        0      0        2 
   9   chr9_9439441     ASom    G    T        0      0        2 
   9   chr9_9439441     HCab    G    T        1      2        2 
   9   chr9_9439441     HPrz    G    T        1      2        2 
   9   chr9_9439441     ZBoe    G    T        0      0        2 
   9   chr9_9439441     ZGre    G    T        0      0        2 
   9   chr9_9439441     ZHar    G    T        0      0        2 
   9   chr9_9439441   Sample    G    T        0      0        2 
   9   chr9_9459720     AAsi    T    A        0      0        2 
   9   chr9_9459720     AKia    T    A        1      2        2 
   9   chr9_9459720     AOna    T    A        0      0        2 
   9   chr9_9459720     ASom    T    A        0      0        2 
   9   chr9_9459720     HCab    T    A        0      0        2 
   9   chr9_9459720     HPrz    T    A        0      0        2 
   9   chr9_9459720     ZBoe    T    A        0      0        2 
   9   chr9_9459720     ZGre    T    A        0      0        2 
   9   chr9_9459720     ZHar    T    A        0      0        2 
   9   chr9_9459720   Sample    T    A        0      0        2 
   9   chr9_9470402     AAsi    C    G        0      0        2 
   9   chr9_9470402     AKia    C    G        1      2        2 
   9   chr9_9470402     AOna    C    G        0      0        2 
   9   chr9_9470402     ASom    C    G        0      0        2 
   9   chr9_9470402     HCab    C    G        0      0        2 
   9   chr9_9470402     HPrz    C    G        0      0        2 
   9   chr9_9470402     ZBoe    C    G        0      0        2 
   9   chr9_9470402     ZGre    C    G        0      0        2 
   9   chr9_9470402     ZHar    C    G        0      0        2 
   9   chr9_9470402   Sample    C    G        0      0        2 
   9   chr9_9513720     AAsi    G    T        0      0        2 
   9   chr9_9513720     AKia    G    T        0      0        2 
   9   chr9_9513720     AOna    G    T        0      0        2 
   9   chr9_9513720     ASom    G    T        0      0        2 
   9   chr9_9513720     HCab    G    T        0      0        2 
   9   chr9_9513720     HPrz    G    T        0      0        2 
   9   chr9_9513720     ZBoe    G    T        0      0        2 
   9   chr9_9513720     ZGre    G    T        1      2        2 
   9   chr9_9513720     ZHar    G    T        0      0        2 
   9   chr9_9513720   Sample    G    T        0      0        2 
   9   chr9_9520552     AAsi    A    T        0      0        2 
   9   chr9_9520552     AKia    A    T        0      0        2 
   9   chr9_9520552     AOna    A    T        0      0        2 
   9   chr9_9520552     ASom    A    T        0      0        2 
   9   chr9_9520552     HCab    A    T        0      0        2 
   9   chr9_9520552     HPrz    A    T        0      0        2 
   9   chr9_9520552     ZBoe    A    T        0      0        2 
   9   chr9_9520552     ZGre    A    T        1      2        2 
   9   chr9_9520552     ZHar    A    T        0      0        2 
   9   chr9_9520552   Sample    A    T        0      0        2 
   9   chr9_9526171     AAsi    A    C        0      0        2 
   9   chr9_9526171     AKia    A    C        0      0        2 
   9   chr9_9526171     AOna    A    C        0      0        2 
   9   chr9_9526171     ASom    A    C        0      0        2 
   9   chr9_9526171     HCab    A    C        0      0        2 
   9   chr9_9526171     HPrz    A    C        0      0        2 
   9   chr9_9526171     ZBoe    A    C      0.5      1        2 
   9   chr9_9526171     ZGre    A    C        0      0        2 
   9   chr9_9526171     ZHar    A    C        0      0        2 
   9   chr9_9526171   Sample    A    C        0      0        2 
   9   chr9_9559563     AAsi    C    A        0      0        2 
   9   chr9_9559563     AKia    C    A        1      2        2 
   9   chr9_9559563     AOna    C    A        0      0        2 
   9   chr9_9559563     ASom    C    A        0      0        2 
   9   chr9_9559563     HCab    C    A        0      0        2 
   9   chr9_9559563     HPrz    C    A        0      0        2 
   9   chr9_9559563     ZBoe    C    A        0      0        2 
   9   chr9_9559563     ZGre    C    A        0      0        2 
   9   chr9_9559563     ZHar    C    A        0      0        2 
   9   chr9_9559563   Sample    C    A        0      0        2 
   9   chr9_9564620     AAsi    G    T        0      0        2 
   9   chr9_9564620     AKia    G    T        0      0        2 
   9   chr9_9564620     AOna    G    T        0      0        2 
   9   chr9_9564620     ASom    G    T        0      0        2 
   9   chr9_9564620     HCab    G    T        1      2        2 
   9   chr9_9564620     HPrz    G    T        1      2        2 
   9   chr9_9564620     ZBoe    G    T        0      0        2 
   9   chr9_9564620     ZGre    G    T        0      0        2 
   9   chr9_9564620     ZHar    G    T        0      0        2 
   9   chr9_9564620   Sample    G    T        0      0        2 
   9   chr9_9573127     AAsi    G    T        0      0        2 
   9   chr9_9573127     AKia    G    T        0      0        2 
   9   chr9_9573127     AOna    G    T        0      0        2 
   9   chr9_9573127     ASom    G    T        0      0        2 
   9   chr9_9573127     HCab    G    T        0      0        2 
   9   chr9_9573127     HPrz    G    T        0      0        2 
   9   chr9_9573127     ZBoe    G    T        0      0        2 
   9   chr9_9573127     ZGre    G    T        1      2        2 
   9   chr9_9573127     ZHar    G    T        0      0        2 
   9   chr9_9573127   Sample    G    T        0      0        2 
   9   chr9_9580319     AAsi    T    G        0      0        2 
   9   chr9_9580319     AKia    T    G        0      0        2 
   9   chr9_9580319     AOna    T    G        1      2        2 
   9   chr9_9580319     ASom    T    G        0      0        2 
   9   chr9_9580319     HCab    T    G        0      0        2 
   9   chr9_9580319     HPrz    T    G        0      0        2 
   9   chr9_9580319     ZBoe    T    G        0      0        2 
   9   chr9_9580319     ZGre    T    G        0      0        2 
   9   chr9_9580319     ZHar    T    G        0      0        2 
   9   chr9_9580319   Sample    T    G        0      0        2 
   9   chr9_9580604     AAsi    C    A        0      0        2 
   9   chr9_9580604     AKia    C    A        0      0        2 
   9   chr9_9580604     AOna    C    A        0      0        2 
   9   chr9_9580604     ASom    C    A        0      0        2 
   9   chr9_9580604     HCab    C    A        0      0        2 
   9   chr9_9580604     HPrz    C    A        0      0        2 
   9   chr9_9580604     ZBoe    C    A        0      0        2 
   9   chr9_9580604     ZGre    C    A        0      0        2 
   9   chr9_9580604     ZHar    C    A      0.5      1        2 
   9   chr9_9580604   Sample    C    A        0      0        2 
   9   chr9_9617427     AAsi    G    C        0      0        2 
   9   chr9_9617427     AKia    G    C        1      2        2 
   9   chr9_9617427     AOna    G    C        1      2        2 
   9   chr9_9617427     ASom    G    C        0      0        2 
   9   chr9_9617427     HCab    G    C        0      0        2 
   9   chr9_9617427     HPrz    G    C        0      0        2 
   9   chr9_9617427     ZBoe    G    C        0      0        2 
   9   chr9_9617427     ZGre    G    C        0      0        2 
   9   chr9_9617427     ZHar    G    C        0      0        2 
   9   chr9_9617427   Sample    G    C        0      0        2 
   9   chr9_9627127     AAsi    G    T        1      2        2 
   9   chr9_9627127     AKia    G    T        0      0        2 
   9   chr9_9627127     AOna    G    T        0      0        2 
   9   chr9_9627127     ASom    G    T        1      2        2 
   9   chr9_9627127     HCab    G    T        0      0        2 
   9   chr9_9627127     HPrz    G    T        0      0        2 
   9   chr9_9627127     ZBoe    G    T        0      0        2 
   9   chr9_9627127     ZGre    G    T        0      0        2 
   9   chr9_9627127     ZHar    G    T        0      0        2 
   9   chr9_9627127   Sample    G    T        1      2        2 
   9   chr9_9632708     AAsi    A    C        0      0        2 
   9   chr9_9632708     AKia    A    C        1      2        2 
   9   chr9_9632708     AOna    A    C        1      2        2 
   9   chr9_9632708     ASom    A    C        0      0        2 
   9   chr9_9632708     HCab    A    C        0      0        2 
   9   chr9_9632708     HPrz    A    C        0      0        2 
   9   chr9_9632708     ZBoe    A    C        0      0        2 
   9   chr9_9632708     ZGre    A    C        0      0        2 
   9   chr9_9632708     ZHar    A    C        0      0        2 
   9   chr9_9632708   Sample    A    C        0      0        2 
   9   chr9_9634756     AAsi    A    C        0      0        2 
   9   chr9_9634756     AKia    A    C        0      0        2 
   9   chr9_9634756     AOna    A    C        0      0        2 
   9   chr9_9634756     ASom    A    C        0      0        2 
   9   chr9_9634756     HCab    A    C        0      0        2 
   9   chr9_9634756     HPrz    A    C      0.5      1        2 
   9   chr9_9634756     ZBoe    A    C        0      0        2 
   9   chr9_9634756     ZGre    A    C        0      0        2 
   9   chr9_9634756     ZHar    A    C        0      0        2 
   9   chr9_9634756   Sample    A    C        0      0        2 
   9   chr9_9637951     AAsi    C    A        0      0        2 
   9   chr9_9637951     AKia    C    A        1      2        2 
   9   chr9_9637951     AOna    C    A        1      2        2 
   9   chr9_9637951     ASom    C    A        0      0        2 
   9   chr9_9637951     HCab    C    A        0      0        2 
   9   chr9_9637951     HPrz    C    A        0      0        2 
   9   chr9_9637951     ZBoe    C    A        0      0        2 
   9   chr9_9637951     ZGre    C    A        0      0        2 
   9   chr9_9637951     ZHar    C    A        0      0        2 
   9   chr9_9637951   Sample    C    A        0      0        2 
   9   chr9_9642447     AAsi    A    C        0      0        2 
   9   chr9_9642447     AKia    A    C        0      0        2 
   9   chr9_9642447     AOna    A    C        0      0        2 
   9   chr9_9642447     ASom    A    C        0      0        2 
   9   chr9_9642447     HCab    A    C        0      0        2 
   9   chr9_9642447     HPrz    A    C        0      0        2 
   9   chr9_9642447     ZBoe    A    C        0      0        2 
   9   chr9_9642447     ZGre    A    C        1      2        2 
   9   chr9_9642447     ZHar    A    C        0      0        2 
   9   chr9_9642447   Sample    A    C        0      0        2 
   9   chr9_9644970     AAsi    A    T        0      0        2 
   9   chr9_9644970     AKia    A    T        0      0        2 
   9   chr9_9644970     AOna    A    T        0      0        2 
   9   chr9_9644970     ASom    A    T        0      0        2 
   9   chr9_9644970     HCab    A    T        0      0        2 
   9   chr9_9644970     HPrz    A    T        0      0        2 
   9   chr9_9644970     ZBoe    A    T        0      0        2 
   9   chr9_9644970     ZGre    A    T        1      2        2 
   9   chr9_9644970     ZHar    A    T        0      0        2 
   9   chr9_9644970   Sample    A    T        0      0        2 
   9   chr9_9654222     AAsi    C    A        0      0        2 
   9   chr9_9654222     AKia    C    A        0      0        2 
   9   chr9_9654222     AOna    C    A        0      0        2 
   9   chr9_9654222     ASom    C    A        0      0        2 
   9   chr9_9654222     HCab    C    A        0      0        2 
   9   chr9_9654222     HPrz    C    A      0.5      1        2 
   9   chr9_9654222     ZBoe    C    A        0      0        2 
   9   chr9_9654222     ZGre    C    A        0      0        2 
   9   chr9_9654222     ZHar    C    A        0      0        2 
   9   chr9_9654222   Sample    C    A        0      0        2 
   9   chr9_9656580     AAsi    G    C        0      0        2 
   9   chr9_9656580     AKia    G    C        0      0        2 
   9   chr9_9656580     AOna    G    C        0      0        2 
   9   chr9_9656580     ASom    G    C        0      0        2 
   9   chr9_9656580     HCab    G    C        0      0        2 
   9   chr9_9656580     HPrz    G    C        0      0        2 
   9   chr9_9656580     ZBoe    G    C      0.5      1        2 
   9   chr9_9656580     ZGre    G    C        0      0        2 
   9   chr9_9656580     ZHar    G    C        0      0        2 
   9   chr9_9656580   Sample    G    C        0      0        2 
   9   chr9_9661290     AAsi    T    G        0      0        2 
   9   chr9_9661290     AKia    T    G        0      0        2 
   9   chr9_9661290     AOna    T    G        0      0        2 
   9   chr9_9661290     ASom    T    G        0      0        2 
   9   chr9_9661290     HCab    T    G        1      2        2 
   9   chr9_9661290     HPrz    T    G        1      2        2 
   9   chr9_9661290     ZBoe    T    G        0      0        2 
   9   chr9_9661290     ZGre    T    G        0      0        2 
   9   chr9_9661290     ZHar    T    G        0      0        2 
   9   chr9_9661290   Sample    T    G        0      0        2 
   9   chr9_9726842     AAsi    G    C        0      0        2 
   9   chr9_9726842     AKia    G    C        0      0        2 
   9   chr9_9726842     AOna    G    C        0      0        2 
   9   chr9_9726842     ASom    G    C        0      0        2 
   9   chr9_9726842     HCab    G    C        0      0        2 
   9   chr9_9726842     HPrz    G    C        0      0        2 
   9   chr9_9726842     ZBoe    G    C        0      0        2 
   9   chr9_9726842     ZGre    G    C        1      2        2 
   9   chr9_9726842     ZHar    G    C        0      0        2 
   9   chr9_9726842   Sample    G    C        0      0        2 
   9   chr9_9758622     AAsi    T    A        0      0        2 
   9   chr9_9758622     AKia    T    A        0      0        2 
   9   chr9_9758622     AOna    T    A        0      0        2 
   9   chr9_9758622     ASom    T    A        0      0        2 
   9   chr9_9758622     HCab    T    A        0      0        2 
   9   chr9_9758622     HPrz    T    A      0.5      1        2 
   9   chr9_9758622     ZBoe    T    A        0      0        2 
   9   chr9_9758622     ZGre    T    A        0      0        2 
   9   chr9_9758622     ZHar    T    A        0      0        2 
   9   chr9_9758622   Sample    T    A        0      0        2 
   9   chr9_9775251     AAsi    T    G        0      0        2 
   9   chr9_9775251     AKia    T    G      0.5      1        2 
   9   chr9_9775251     AOna    T    G        0      0        2 
   9   chr9_9775251     ASom    T    G        0      0        2 
   9   chr9_9775251     HCab    T    G        0      0        2 
   9   chr9_9775251     HPrz    T    G        0      0        2 
   9   chr9_9775251     ZBoe    T    G        0      0        2 
   9   chr9_9775251     ZGre    T    G        0      0        2 
   9   chr9_9775251     ZHar    T    G        0      0        2 
   9   chr9_9775251   Sample    T    G        0      0        2 
   9   chr9_9782163     AAsi    C    A        0      0        2 
   9   chr9_9782163     AKia    C    A        0      0        2 
   9   chr9_9782163     AOna    C    A        0      0        2 
   9   chr9_9782163     ASom    C    A        0      0        2 
   9   chr9_9782163     HCab    C    A        1      2        2 
   9   chr9_9782163     HPrz    C    A        1      2        2 
   9   chr9_9782163     ZBoe    C    A        0      0        2 
   9   chr9_9782163     ZGre    C    A        0      0        2 
   9   chr9_9782163     ZHar    C    A        0      0        2 
   9   chr9_9782163   Sample    C    A        0      0        2 
   9   chr9_9788688     AAsi    C    A        0      0        2 
   9   chr9_9788688     AKia    C    A        0      0        2 
   9   chr9_9788688     AOna    C    A        0      0        2 
   9   chr9_9788688     ASom    C    A        0      0        2 
   9   chr9_9788688     HCab    C    A        0      0        2 
   9   chr9_9788688     HPrz    C    A        0      0        2 
   9   chr9_9788688     ZBoe    C    A      0.5      1        2 
   9   chr9_9788688     ZGre    C    A        0      0        2 
   9   chr9_9788688     ZHar    C    A        0      0        2 
   9   chr9_9788688   Sample    C    A        0      0        2 
   9   chr9_9793260     AAsi    T    A      0.5      1        2 
   9   chr9_9793260     AKia    T    A        0      0        2 
   9   chr9_9793260     AOna    T    A        0      0        2 
   9   chr9_9793260     ASom    T    A        1      2        2 
   9   chr9_9793260     HCab    T    A        0      0        2 
   9   chr9_9793260     HPrz    T    A        0      0        2 
   9   chr9_9793260     ZBoe    T    A        0      0        2 
   9   chr9_9793260     ZGre    T    A        0      0        2 
   9   chr9_9793260     ZHar    T    A        0      0        2 
   9   chr9_9793260   Sample    T    A        0      0        2 
   9   chr9_9798990     AAsi    C    A        0      0        2 
   9   chr9_9798990     AKia    C    A        0      0        2 
   9   chr9_9798990     AOna    C    A        0      0        2 
   9   chr9_9798990     ASom    C    A        0      0        2 
   9   chr9_9798990     HCab    C    A      0.5      1        2 
   9   chr9_9798990     HPrz    C    A      0.5      1        2 
   9   chr9_9798990     ZBoe    C    A        0      0        2 
   9   chr9_9798990     ZGre    C    A        0      0        2 
   9   chr9_9798990     ZHar    C    A        0      0        2 
   9   chr9_9798990   Sample    C    A        0      0        2 
   9   chr9_9807229     AAsi    C    A        0      0        2 
   9   chr9_9807229     AKia    C    A        0      0        2 
   9   chr9_9807229     AOna    C    A        1      2        2 
   9   chr9_9807229     ASom    C    A        0      0        2 
   9   chr9_9807229     HCab    C    A        0      0        2 
   9   chr9_9807229     HPrz    C    A        0      0        2 
   9   chr9_9807229     ZBoe    C    A        0      0        2 
   9   chr9_9807229     ZGre    C    A        0      0        2 
   9   chr9_9807229     ZHar    C    A        0      0        2 
   9   chr9_9807229   Sample    C    A        0      0        2 
   9   chr9_9822185     AAsi    A    T        0      0        2 
   9   chr9_9822185     AKia    A    T        0      0        2 
   9   chr9_9822185     AOna    A    T        0      0        2 
   9   chr9_9822185     ASom    A    T        0      0        2 
   9   chr9_9822185     HCab    A    T        0      0        2 
   9   chr9_9822185     HPrz    A    T        0      0        2 
   9   chr9_9822185     ZBoe    A    T        0      0        2 
   9   chr9_9822185     ZGre    A    T        0      0        2 
   9   chr9_9822185     ZHar    A    T        1      2        2 
   9   chr9_9822185   Sample    A    T        0      0        2 
   9   chr9_9842679     AAsi    T    G        0      0        2 
   9   chr9_9842679     AKia    T    G        0      0        2 
   9   chr9_9842679     AOna    T    G        0      0        2 
   9   chr9_9842679     ASom    T    G        0      0        2 
   9   chr9_9842679     HCab    T    G        0      0        2 
   9   chr9_9842679     HPrz    T    G        0      0        2 
   9   chr9_9842679     ZBoe    T    G        0      0        2 
   9   chr9_9842679     ZGre    T    G        1      2        2 
   9   chr9_9842679     ZHar    T    G        0      0        2 
   9   chr9_9842679   Sample    T    G        0      0        2 
   9   chr9_9886254     AAsi    A    C        0      0        2 
   9   chr9_9886254     AKia    A    C      0.5      1        2 
   9   chr9_9886254     AOna    A    C        0      0        2 
   9   chr9_9886254     ASom    A    C        0      0        2 
   9   chr9_9886254     HCab    A    C        0      0        2 
   9   chr9_9886254     HPrz    A    C        0      0        2 
   9   chr9_9886254     ZBoe    A    C        0      0        2 
   9   chr9_9886254     ZGre    A    C        0      0        2 
   9   chr9_9886254     ZHar    A    C        0      0        2 
   9   chr9_9886254   Sample    A    C        0      0        2 
   9   chr9_9939492     AAsi    T    A        0      0        2 
   9   chr9_9939492     AKia    T    A        0      0        2 
   9   chr9_9939492     AOna    T    A        0      0        2 
   9   chr9_9939492     ASom    T    A        0      0        2 
   9   chr9_9939492     HCab    T    A        1      2        2 
   9   chr9_9939492     HPrz    T    A        1      2        2 
   9   chr9_9939492     ZBoe    T    A        0      0        2 
   9   chr9_9939492     ZGre    T    A        0      0        2 
   9   chr9_9939492     ZHar    T    A        0      0        2 
   9   chr9_9939492   Sample    T    A        0      0        2 
   9   chr9_9972197     AAsi    A    C        0      0        2 
   9   chr9_9972197     AKia    A    C        0      0        2 
   9   chr9_9972197     AOna    A    C        0      0        2 
   9   chr9_9972197     ASom    A    C        0      0        2 
   9   chr9_9972197     HCab    A    C        0      0        2 
   9   chr9_9972197     HPrz    A    C        0      0        2 
   9   chr9_9972197     ZBoe    A    C        0      0        2 
   9   chr9_9972197     ZGre    A    C        0      0        2 
   9   chr9_9972197     ZHar    A    C        1      2        2 
   9   chr9_9972197   Sample    A    C        0      0        2 
   9   chr9_9995848     AAsi    A    T        0      0        2 
   9   chr9_9995848     AKia    A    T        0      0        2 
   9   chr9_9995848     AOna    A    T        0      0        2 
   9   chr9_9995848     ASom    A    T        0      0        2 
   9   chr9_9995848     HCab    A    T        0      0        2 
   9   chr9_9995848     HPrz    A    T        0      0        2 
   9   chr9_9995848     ZBoe    A    T        0      0        2 
   9   chr9_9995848     ZGre    A    T      0.5      1        2 
   9   chr9_9995848     ZHar    A    T        0      0        2 
   9   chr9_9995848   Sample    A    T        0      0        2 
   9  chr9_10006665     AAsi    G    C        0      0        2 
   9  chr9_10006665     AKia    G    C        0      0        2 
   9  chr9_10006665     AOna    G    C        0      0        2 
   9  chr9_10006665     ASom    G    C        0      0        2 
   9  chr9_10006665     HCab    G    C        0      0        2 
   9  chr9_10006665     HPrz    G    C        0      0        2 
   9  chr9_10006665     ZBoe    G    C        0      0        2 
   9  chr9_10006665     ZGre    G    C        0      0        2 
   9  chr9_10006665     ZHar    G    C      0.5      1        2 
   9  chr9_10006665   Sample    G    C        0      0        2 
   9  chr9_10014525     AAsi    C    G        0      0        2 
   9  chr9_10014525     AKia    C    G        0      0        2 
   9  chr9_10014525     AOna    C    G      0.5      1        2 
   9  chr9_10014525     ASom    C    G        0      0        2 
   9  chr9_10014525     HCab    C    G        0      0        2 
   9  chr9_10014525     HPrz    C    G        0      0        2 
   9  chr9_10014525     ZBoe    C    G        0      0        2 
   9  chr9_10014525     ZGre    C    G        0      0        2 
   9  chr9_10014525     ZHar    C    G        0      0        2 
   9  chr9_10014525   Sample    C    G        0      0        2 
   9  chr9_10020717     AAsi    G    C        0      0        2 
   9  chr9_10020717     AKia    G    C        0      0        2 
   9  chr9_10020717     AOna    G    C        0      0        2 
   9  chr9_10020717     ASom    G    C        1      2        2 
   9  chr9_10020717     HCab    G    C        0      0        2 
   9  chr9_10020717     HPrz    G    C        0      0        2 
   9  chr9_10020717     ZBoe    G    C        0      0        2 
   9  chr9_10020717     ZGre    G    C        0      0        2 
   9  chr9_10020717     ZHar    G    C        0      0        2 
   9  chr9_10020717   Sample    G    C        0      0        2 
   9  chr9_10025814     AAsi    A    T        0      0        2 
   9  chr9_10025814     AKia    A    T        0      0        2 
   9  chr9_10025814     AOna    A    T        0      0        2 
   9  chr9_10025814     ASom    A    T        1      2        2 
   9  chr9_10025814     HCab    A    T        0      0        2 
   9  chr9_10025814     HPrz    A    T        0      0        2 
   9  chr9_10025814     ZBoe    A    T        0      0        2 
   9  chr9_10025814     ZGre    A    T        0      0        2 
   9  chr9_10025814     ZHar    A    T        0      0        2 
   9  chr9_10025814   Sample    A    T        0      0        2 
   9  chr9_10061712     AAsi    A    C        0      0        2 
   9  chr9_10061712     AKia    A    C        0      0        2 
   9  chr9_10061712     AOna    A    C        0      0        2 
   9  chr9_10061712     ASom    A    C        0      0        2 
   9  chr9_10061712     HCab    A    C        0      0        2 
   9  chr9_10061712     HPrz    A    C        0      0        2 
   9  chr9_10061712     ZBoe    A    C        0      0        2 
   9  chr9_10061712     ZGre    A    C        1      2        2 
   9  chr9_10061712     ZHar    A    C        0      0        2 
   9  chr9_10061712   Sample    A    C        0      0        2 
   9  chr9_10080456     AAsi    G    C        0      0        2 
   9  chr9_10080456     AKia    G    C        1      2        2 
   9  chr9_10080456     AOna    G    C        0      0        2 
   9  chr9_10080456     ASom    G    C        0      0        2 
   9  chr9_10080456     HCab    G    C        0      0        2 
   9  chr9_10080456     HPrz    G    C        0      0        2 
   9  chr9_10080456     ZBoe    G    C        0      0        2 
   9  chr9_10080456     ZGre    G    C        0      0        2 
   9  chr9_10080456     ZHar    G    C        0      0        2 
   9  chr9_10080456   Sample    G    C        0      0        2 
   9  chr9_10083648     AAsi    C    G        0      0        2 
   9  chr9_10083648     AKia    C    G        0      0        2 
   9  chr9_10083648     AOna    C    G        0      0        2 
   9  chr9_10083648     ASom    C    G        0      0        2 
   9  chr9_10083648     HCab    C    G        0      0        2 
   9  chr9_10083648     HPrz    C    G        0      0        2 
   9  chr9_10083648     ZBoe    C    G        0      0        2 
   9  chr9_10083648     ZGre    C    G        1      2        2 
   9  chr9_10083648     ZHar    C    G        0      0        2 
   9  chr9_10083648   Sample    C    G        0      0        2 
   9  chr9_10091480     AAsi    G    T        0      0        2 
   9  chr9_10091480     AKia    G    T        0      0        2 
   9  chr9_10091480     AOna    G    T        0      0        2 
   9  chr9_10091480     ASom    G    T        0      0        2 
   9  chr9_10091480     HCab    G    T        1      2        2 
   9  chr9_10091480     HPrz    G    T        1      2        2 
   9  chr9_10091480     ZBoe    G    T        0      0        2 
   9  chr9_10091480     ZGre    G    T        0      0        2 
   9  chr9_10091480     ZHar    G    T        0      0        2 
   9  chr9_10091480   Sample    G    T        0      0        2 
   9  chr9_10094025     AAsi    C    G        0      0        2 
   9  chr9_10094025     AKia    C    G        0      0        2 
   9  chr9_10094025     AOna    C    G        0      0        2 
   9  chr9_10094025     ASom    C    G        0      0        2 
   9  chr9_10094025     HCab    C    G        0      0        2 
   9  chr9_10094025     HPrz    C    G        0      0        2 
   9  chr9_10094025     ZBoe    C    G        1      2        2 
   9  chr9_10094025     ZGre    C    G        0      0        2 
   9  chr9_10094025     ZHar    C    G        0      0        2 
   9  chr9_10094025   Sample    C    G        0      0        2 
   9  chr9_10100836     AAsi    G    C        0      0        2 
   9  chr9_10100836     AKia    G    C      0.5      1        2 
   9  chr9_10100836     AOna    G    C        0      0        2 
   9  chr9_10100836     ASom    G    C        0      0        2 
   9  chr9_10100836     HCab    G    C        0      0        2 
   9  chr9_10100836     HPrz    G    C        0      0        2 
   9  chr9_10100836     ZBoe    G    C        0      0        2 
   9  chr9_10100836     ZGre    G    C        0      0        2 
   9  chr9_10100836     ZHar    G    C        0      0        2 
   9  chr9_10100836   Sample    G    C        0      0        2 
   9  chr9_10102343     AAsi    C    G        0      0        2 
   9  chr9_10102343     AKia    C    G        0      0        2 
   9  chr9_10102343     AOna    C    G        0      0        2 
   9  chr9_10102343     ASom    C    G        0      0        2 
   9  chr9_10102343     HCab    C    G        0      0        2 
   9  chr9_10102343     HPrz    C    G        0      0        2 
   9  chr9_10102343     ZBoe    C    G        0      0        2 
   9  chr9_10102343     ZGre    C    G      0.5      1        2 
   9  chr9_10102343     ZHar    C    G        0      0        2 
   9  chr9_10102343   Sample    C    G        0      0        2 
   9  chr9_10128394     AAsi    C    G        0      0        2 
   9  chr9_10128394     AKia    C    G        0      0        2 
   9  chr9_10128394     AOna    C    G        0      0        2 
   9  chr9_10128394     ASom    C    G        0      0        2 
   9  chr9_10128394     HCab    C    G        1      2        2 
   9  chr9_10128394     HPrz    C    G        1      2        2 
   9  chr9_10128394     ZBoe    C    G        0      0        2 
   9  chr9_10128394     ZGre    C    G        0      0        2 
   9  chr9_10128394     ZHar    C    G        0      0        2 
   9  chr9_10128394   Sample    C    G        0      0        2 
   9  chr9_10135408     AAsi    G    C        0      0        2 
   9  chr9_10135408     AKia    G    C        0      0        2 
   9  chr9_10135408     AOna    G    C        0      0        2 
   9  chr9_10135408     ASom    G    C        0      0        2 
   9  chr9_10135408     HCab    G    C        1      2        2 
   9  chr9_10135408     HPrz    G    C        1      2        2 
   9  chr9_10135408     ZBoe    G    C        0      0        2 
   9  chr9_10135408     ZGre    G    C        0      0        2 
   9  chr9_10135408     ZHar    G    C        0      0        2 
   9  chr9_10135408   Sample    G    C        0      0        2 
   9  chr9_10186648     AAsi    G    T        0      0        2 
   9  chr9_10186648     AKia    G    T        0      0        2 
   9  chr9_10186648     AOna    G    T        0      0        2 
   9  chr9_10186648     ASom    G    T        0      0        2 
   9  chr9_10186648     HCab    G    T        0      0        2 
   9  chr9_10186648     HPrz    G    T        0      0        2 
   9  chr9_10186648     ZBoe    G    T        0      0        2 
   9  chr9_10186648     ZGre    G    T        0      0        2 
   9  chr9_10186648     ZHar    G    T        1      2        2 
   9  chr9_10186648   Sample    G    T        0      0        2 
   9  chr9_10230478     AAsi    T    G        0      0        2 
   9  chr9_10230478     AKia    T    G        0      0        2 
   9  chr9_10230478     AOna    T    G        0      0        2 
   9  chr9_10230478     ASom    T    G        0      0        2 
   9  chr9_10230478     HCab    T    G      0.5      1        2 
   9  chr9_10230478     HPrz    T    G      0.5      1        2 
   9  chr9_10230478     ZBoe    T    G        0      0        2 
   9  chr9_10230478     ZGre    T    G        0      0        2 
   9  chr9_10230478     ZHar    T    G        0      0        2 
   9  chr9_10230478   Sample    T    G        0      0        2 
   9  chr9_10278545     AAsi    C    A        1      2        2 
   9  chr9_10278545     AKia    C    A        0      0        2 
   9  chr9_10278545     AOna    C    A        0      0        2 
   9  chr9_10278545     ASom    C    A        0      0        2 
   9  chr9_10278545     HCab    C    A        0      0        2 
   9  chr9_10278545     HPrz    C    A        0      0        2 
   9  chr9_10278545     ZBoe    C    A        0      0        2 
   9  chr9_10278545     ZGre    C    A        0      0        2 
   9  chr9_10278545     ZHar    C    A        0      0        2 
   9  chr9_10278545   Sample    C    A        0      0        2 
   9  chr9_10298031     AAsi    T    A        0      0        2 
   9  chr9_10298031     AKia    T    A        0      0        2 
   9  chr9_10298031     AOna    T    A        1      2        2 
   9  chr9_10298031     ASom    T    A        0      0        2 
   9  chr9_10298031     HCab    T    A        0      0        2 
   9  chr9_10298031     HPrz    T    A        0      0        2 
   9  chr9_10298031     ZBoe    T    A        0      0        2 
   9  chr9_10298031     ZGre    T    A        0      0        2 
   9  chr9_10298031     ZHar    T    A        0      0        2 
   9  chr9_10298031   Sample    T    A        0      0        2 
   9  chr9_10303854     AAsi    C    G        0      0        2 
   9  chr9_10303854     AKia    C    G        0      0        2 
   9  chr9_10303854     AOna    C    G        1      2        2 
   9  chr9_10303854     ASom    C    G        0      0        2 
   9  chr9_10303854     HCab    C    G        0      0        2 
   9  chr9_10303854     HPrz    C    G        0      0        2 
   9  chr9_10303854     ZBoe    C    G        0      0        2 
   9  chr9_10303854     ZGre    C    G        0      0        2 
   9  chr9_10303854     ZHar    C    G        0      0        2 
   9  chr9_10303854   Sample    C    G        0      0        2 
   9  chr9_10310801     AAsi    G    T        0      0        2 
   9  chr9_10310801     AKia    G    T        0      0        2 
   9  chr9_10310801     AOna    G    T        0      0        2 
   9  chr9_10310801     ASom    G    T        0      0        2 
   9  chr9_10310801     HCab    G    T        0      0        2 
   9  chr9_10310801     HPrz    G    T        0      0        2 
   9  chr9_10310801     ZBoe    G    T      0.5      1        2 
   9  chr9_10310801     ZGre    G    T        0      0        2 
   9  chr9_10310801     ZHar    G    T        0      0        2 
   9  chr9_10310801   Sample    G    T        0      0        2 
   9  chr9_10328745     AAsi    C    A        0      0        2 
   9  chr9_10328745     AKia    C    A        0      0        2 
   9  chr9_10328745     AOna    C    A        0      0        2 
   9  chr9_10328745     ASom    C    A        0      0        2 
   9  chr9_10328745     HCab    C    A        1      2        2 
   9  chr9_10328745     HPrz    C    A        1      2        2 
   9  chr9_10328745     ZBoe    C    A        0      0        2 
   9  chr9_10328745     ZGre    C    A        0      0        2 
   9  chr9_10328745     ZHar    C    A        0      0        2 
   9  chr9_10328745   Sample    C    A        0      0        2 
   9  chr9_10332869     AAsi    C    G        0      0        2 
   9  chr9_10332869     AKia    C    G        1      2        2 
   9  chr9_10332869     AOna    C    G      0.5      1        2 
   9  chr9_10332869     ASom    C    G        0      0        2 
   9  chr9_10332869     HCab    C    G        0      0        2 
   9  chr9_10332869     HPrz    C    G        0      0        2 
   9  chr9_10332869     ZBoe    C    G        0      0        2 
   9  chr9_10332869     ZGre    C    G        0      0        2 
   9  chr9_10332869     ZHar    C    G        0      0        2 
   9  chr9_10332869   Sample    C    G        0      0        2 
   9  chr9_10402947     AAsi    G    C        0      0        2 
   9  chr9_10402947     AKia    G    C        0      0        2 
   9  chr9_10402947     AOna    G    C        0      0        2 
   9  chr9_10402947     ASom    G    C        0      0        2 
   9  chr9_10402947     HCab    G    C        1      2        2 
   9  chr9_10402947     HPrz    G    C        1      2        2 
   9  chr9_10402947     ZBoe    G    C        0      0        2 
   9  chr9_10402947     ZGre    G    C        0      0        2 
   9  chr9_10402947     ZHar    G    C        0      0        2 
   9  chr9_10402947   Sample    G    C        0      0        2 
   9  chr9_10430486     AAsi    G    C        1      2        2 
   9  chr9_10430486     AKia    G    C        0      0        2 
   9  chr9_10430486     AOna    G    C        0      0        2 
   9  chr9_10430486     ASom    G    C        1      2        2 
   9  chr9_10430486     HCab    G    C        0      0        2 
   9  chr9_10430486     HPrz    G    C        0      0        2 
   9  chr9_10430486     ZBoe    G    C        0      0        2 
   9  chr9_10430486     ZGre    G    C        0      0        2 
   9  chr9_10430486     ZHar    G    C        0      0        2 
   9  chr9_10430486   Sample    G    C        1      2        2 
   9  chr9_10431724     AAsi    A    C        0      0        2 
   9  chr9_10431724     AKia    A    C        0      0        2 
   9  chr9_10431724     AOna    A    C        0      0        2 
   9  chr9_10431724     ASom    A    C        0      0        2 
   9  chr9_10431724     HCab    A    C        0      0        2 
   9  chr9_10431724     HPrz    A    C        0      0        2 
   9  chr9_10431724     ZBoe    A    C        0      0        2 
   9  chr9_10431724     ZGre    A    C        1      2        2 
   9  chr9_10431724     ZHar    A    C        0      0        2 
   9  chr9_10431724   Sample    A    C        0      0        2 
   9  chr9_10432018     AAsi    C    G        0      0        2 
   9  chr9_10432018     AKia    C    G      0.5      1        2 
   9  chr9_10432018     AOna    C    G        0      0        2 
   9  chr9_10432018     ASom    C    G        0      0        2 
   9  chr9_10432018     HCab    C    G        0      0        2 
   9  chr9_10432018     HPrz    C    G        0      0        2 
   9  chr9_10432018     ZBoe    C    G        0      0        2 
   9  chr9_10432018     ZGre    C    G        0      0        2 
   9  chr9_10432018     ZHar    C    G        0      0        2 
   9  chr9_10432018   Sample    C    G        0      0        2 
   9  chr9_10441348     AAsi    A    T        0      0        2 
   9  chr9_10441348     AKia    A    T        0      0        2 
   9  chr9_10441348     AOna    A    T        0      0        2 
   9  chr9_10441348     ASom    A    T        0      0        2 
   9  chr9_10441348     HCab    A    T        0      0        2 
   9  chr9_10441348     HPrz    A    T        0      0        2 
   9  chr9_10441348     ZBoe    A    T        0      0        2 
   9  chr9_10441348     ZGre    A    T        1      2        2 
   9  chr9_10441348     ZHar    A    T        0      0        2 
   9  chr9_10441348   Sample    A    T        0      0        2 
   9  chr9_10441884     AAsi    C    A        0      0        2 
   9  chr9_10441884     AKia    C    A        0      0        2 
   9  chr9_10441884     AOna    C    A        0      0        2 
   9  chr9_10441884     ASom    C    A        0      0        2 
   9  chr9_10441884     HCab    C    A        1      2        2 
   9  chr9_10441884     HPrz    C    A        1      2        2 
   9  chr9_10441884     ZBoe    C    A        0      0        2 
   9  chr9_10441884     ZGre    C    A        0      0        2 
   9  chr9_10441884     ZHar    C    A        0      0        2 
   9  chr9_10441884   Sample    C    A        0      0        2 
   9  chr9_10451231     AAsi    T    G        0      0        2 
   9  chr9_10451231     AKia    T    G        1      2        2 
   9  chr9_10451231     AOna    T    G        0      0        2 
   9  chr9_10451231     ASom    T    G        0      0        2 
   9  chr9_10451231     HCab    T    G        0      0        2 
   9  chr9_10451231     HPrz    T    G        0      0        2 
   9  chr9_10451231     ZBoe    T    G        0      0        2 
   9  chr9_10451231     ZGre    T    G        0      0        2 
   9  chr9_10451231     ZHar    T    G        0      0        2 
   9  chr9_10451231   Sample    T    G        0      0        2 
   9  chr9_10490190     AAsi    C    G        0      0        2 
   9  chr9_10490190     AKia    C    G        0      0        2 
   9  chr9_10490190     AOna    C    G        0      0        2 
   9  chr9_10490190     ASom    C    G        0      0        2 
   9  chr9_10490190     HCab    C    G        1      2        2 
   9  chr9_10490190     HPrz    C    G        1      2        2 
   9  chr9_10490190     ZBoe    C    G        0      0        2 
   9  chr9_10490190     ZGre    C    G        0      0        2 
   9  chr9_10490190     ZHar    C    G        0      0        2 
   9  chr9_10490190   Sample    C    G        0      0        2 
   9  chr9_10512415     AAsi    G    T        0      0        2 
   9  chr9_10512415     AKia    G    T        0      0        2 
   9  chr9_10512415     AOna    G    T        0      0        2 
   9  chr9_10512415     ASom    G    T        0      0        2 
   9  chr9_10512415     HCab    G    T        1      2        2 
   9  chr9_10512415     HPrz    G    T        1      2        2 
   9  chr9_10512415     ZBoe    G    T        0      0        2 
   9  chr9_10512415     ZGre    G    T        0      0        2 
   9  chr9_10512415     ZHar    G    T        0      0        2 
   9  chr9_10512415   Sample    G    T        0      0        2 
   9  chr9_10519082     AAsi    T    A        0      0        2 
   9  chr9_10519082     AKia    T    A        0      0        2 
   9  chr9_10519082     AOna    T    A        0      0        2 
   9  chr9_10519082     ASom    T    A        0      0        2 
   9  chr9_10519082     HCab    T    A        0      0        2 
   9  chr9_10519082     HPrz    T    A        0      0        2 
   9  chr9_10519082     ZBoe    T    A        0      0        2 
   9  chr9_10519082     ZGre    T    A        0      0        2 
   9  chr9_10519082     ZHar    T    A        1      2        2 
   9  chr9_10519082   Sample    T    A        0      0        2 
   9  chr9_10523555     AAsi    A    C        0      0        2 
   9  chr9_10523555     AKia    A    C        0      0        2 
   9  chr9_10523555     AOna    A    C        1      2        2 
   9  chr9_10523555     ASom    A    C        0      0        2 
   9  chr9_10523555     HCab    A    C        0      0        2 
   9  chr9_10523555     HPrz    A    C        0      0        2 
   9  chr9_10523555     ZBoe    A    C        0      0        2 
   9  chr9_10523555     ZGre    A    C        0      0        2 
   9  chr9_10523555     ZHar    A    C        0      0        2 
   9  chr9_10523555   Sample    A    C        0      0        2 
   9  chr9_10550635     AAsi    C    A        0      0        2 
   9  chr9_10550635     AKia    C    A        0      0        2 
   9  chr9_10550635     AOna    C    A        0      0        2 
   9  chr9_10550635     ASom    C    A        0      0        2 
   9  chr9_10550635     HCab    C    A        1      2        2 
   9  chr9_10550635     HPrz    C    A        1      2        2 
   9  chr9_10550635     ZBoe    C    A        0      0        2 
   9  chr9_10550635     ZGre    C    A        0      0        2 
   9  chr9_10550635     ZHar    C    A        0      0        2 
   9  chr9_10550635   Sample    C    A        0      0        2 
   9  chr9_10554723     AAsi    G    T        0      0        2 
   9  chr9_10554723     AKia    G    T        0      0        2 
   9  chr9_10554723     AOna    G    T        0      0        2 
   9  chr9_10554723     ASom    G    T        0      0        2 
   9  chr9_10554723     HCab    G    T        0      0        2 
   9  chr9_10554723     HPrz    G    T        0      0        2 
   9  chr9_10554723     ZBoe    G    T        0      0        2 
   9  chr9_10554723     ZGre    G    T      0.5      1        2 
   9  chr9_10554723     ZHar    G    T        0      0        2 
   9  chr9_10554723   Sample    G    T        0      0        2 
   9  chr9_10597173     AAsi    C    A        0      0        2 
   9  chr9_10597173     AKia    C    A        0      0        2 
   9  chr9_10597173     AOna    C    A        0      0        2 
   9  chr9_10597173     ASom    C    A        0      0        2 
   9  chr9_10597173     HCab    C    A        1      2        2 
   9  chr9_10597173     HPrz    C    A        1      2        2 
   9  chr9_10597173     ZBoe    C    A        0      0        2 
   9  chr9_10597173     ZGre    C    A        0      0        2 
   9  chr9_10597173     ZHar    C    A        0      0        2 
   9  chr9_10597173   Sample    C    A        0      0        2 
   9  chr9_10634204     AAsi    C    A        0      0        2 
   9  chr9_10634204     AKia    C    A        0      0        2 
   9  chr9_10634204     AOna    C    A        0      0        2 
   9  chr9_10634204     ASom    C    A        0      0        2 
   9  chr9_10634204     HCab    C    A        0      0        2 
   9  chr9_10634204     HPrz    C    A        0      0        2 
   9  chr9_10634204     ZBoe    C    A        0      0        2 
   9  chr9_10634204     ZGre    C    A        0      0        2 
   9  chr9_10634204     ZHar    C    A        1      2        2 
   9  chr9_10634204   Sample    C    A        0      0        2 
   9  chr9_10638089     AAsi    G    C        0      0        2 
   9  chr9_10638089     AKia    G    C      0.5      1        2 
   9  chr9_10638089     AOna    G    C      0.5      1        2 
   9  chr9_10638089     ASom    G    C        0      0        2 
   9  chr9_10638089     HCab    G    C        0      0        2 
   9  chr9_10638089     HPrz    G    C        0      0        2 
   9  chr9_10638089     ZBoe    G    C        0      0        2 
   9  chr9_10638089     ZGre    G    C        0      0        2 
   9  chr9_10638089     ZHar    G    C        0      0        2 
   9  chr9_10638089   Sample    G    C        0      0        2 
   9  chr9_10639935     AAsi    C    A        0      0        2 
   9  chr9_10639935     AKia    C    A      0.5      1        2 
   9  chr9_10639935     AOna    C    A        0      0        2 
   9  chr9_10639935     ASom    C    A        0      0        2 
   9  chr9_10639935     HCab    C    A        0      0        2 
   9  chr9_10639935     HPrz    C    A        0      0        2 
   9  chr9_10639935     ZBoe    C    A        0      0        2 
   9  chr9_10639935     ZGre    C    A        0      0        2 
   9  chr9_10639935     ZHar    C    A        0      0        2 
   9  chr9_10639935   Sample    C    A        0      0        2 
   9  chr9_10674452     AAsi    C    A        0      0        2 
   9  chr9_10674452     AKia    C    A        0      0        2 
   9  chr9_10674452     AOna    C    A        0      0        2 
   9  chr9_10674452     ASom    C    A        0      0        2 
   9  chr9_10674452     HCab    C    A      0.5      1        2 
   9  chr9_10674452     HPrz    C    A        1      2        2 
   9  chr9_10674452     ZBoe    C    A        0      0        2 
   9  chr9_10674452     ZGre    C    A        0      0        2 
   9  chr9_10674452     ZHar    C    A        0      0        2 
   9  chr9_10674452   Sample    C    A        0      0        2 
   9  chr9_10679851     AAsi    A    C        0      0        2 
   9  chr9_10679851     AKia    A    C      0.5      1        2 
   9  chr9_10679851     AOna    A    C      0.5      1        2 
   9  chr9_10679851     ASom    A    C        0      0        2 
   9  chr9_10679851     HCab    A    C        0      0        2 
   9  chr9_10679851     HPrz    A    C        0      0        2 
   9  chr9_10679851     ZBoe    A    C        0      0        2 
   9  chr9_10679851     ZGre    A    C        0      0        2 
   9  chr9_10679851     ZHar    A    C        0      0        2 
   9  chr9_10679851   Sample    A    C        0      0        2 
   9  chr9_10681923     AAsi    T    G      0.5      1        2 
   9  chr9_10681923     AKia    T    G        0      0        2 
   9  chr9_10681923     AOna    T    G        0      0        2 
   9  chr9_10681923     ASom    T    G        0      0        2 
   9  chr9_10681923     HCab    T    G        0      0        2 
   9  chr9_10681923     HPrz    T    G        0      0        2 
   9  chr9_10681923     ZBoe    T    G        0      0        2 
   9  chr9_10681923     ZGre    T    G        0      0        2 
   9  chr9_10681923     ZHar    T    G        0      0        2 
   9  chr9_10681923   Sample    T    G        0      0        2 
   9  chr9_10690912     AAsi    C    G        0      0        2 
   9  chr9_10690912     AKia    C    G        0      0        2 
   9  chr9_10690912     AOna    C    G        0      0        2 
   9  chr9_10690912     ASom    C    G        0      0        2 
   9  chr9_10690912     HCab    C    G        1      2        2 
   9  chr9_10690912     HPrz    C    G        1      2        2 
   9  chr9_10690912     ZBoe    C    G        0      0        2 
   9  chr9_10690912     ZGre    C    G        0      0        2 
   9  chr9_10690912     ZHar    C    G        0      0        2 
   9  chr9_10690912   Sample    C    G        0      0        2 
   9  chr9_10708427     AAsi    G    C        0      0        2 
   9  chr9_10708427     AKia    G    C        0      0        2 
   9  chr9_10708427     AOna    G    C        0      0        2 
   9  chr9_10708427     ASom    G    C        0      0        2 
   9  chr9_10708427     HCab    G    C        1      2        2 
   9  chr9_10708427     HPrz    G    C        1      2        2 
   9  chr9_10708427     ZBoe    G    C        0      0        2 
   9  chr9_10708427     ZGre    G    C        0      0        2 
   9  chr9_10708427     ZHar    G    C        0      0        2 
   9  chr9_10708427   Sample    G    C        0      0        2 
   9  chr9_10712637     AAsi    A    T        0      0        2 
   9  chr9_10712637     AKia    A    T      0.5      1        2 
   9  chr9_10712637     AOna    A    T        0      0        2 
   9  chr9_10712637     ASom    A    T        0      0        2 
   9  chr9_10712637     HCab    A    T        0      0        2 
   9  chr9_10712637     HPrz    A    T        0      0        2 
   9  chr9_10712637     ZBoe    A    T        0      0        2 
   9  chr9_10712637     ZGre    A    T        0      0        2 
   9  chr9_10712637     ZHar    A    T        0      0        2 
   9  chr9_10712637   Sample    A    T        0      0        2 
   9  chr9_10712845     AAsi    C    G        0      0        2 
   9  chr9_10712845     AKia    C    G        0      0        2 
   9  chr9_10712845     AOna    C    G        0      0        2 
   9  chr9_10712845     ASom    C    G        0      0        2 
   9  chr9_10712845     HCab    C    G        0      0        2 
   9  chr9_10712845     HPrz    C    G        0      0        2 
   9  chr9_10712845     ZBoe    C    G        0      0        2 
   9  chr9_10712845     ZGre    C    G      0.5      1        2 
   9  chr9_10712845     ZHar    C    G        0      0        2 
   9  chr9_10712845   Sample    C    G        0      0        2 
   9  chr9_10717502     AAsi    G    C        0      0        2 
   9  chr9_10717502     AKia    G    C        0      0        2 
   9  chr9_10717502     AOna    G    C        0      0        2 
   9  chr9_10717502     ASom    G    C        0      0        2 
   9  chr9_10717502     HCab    G    C        0      0        2 
   9  chr9_10717502     HPrz    G    C        0      0        2 
   9  chr9_10717502     ZBoe    G    C      0.5      1        2 
   9  chr9_10717502     ZGre    G    C        0      0        2 
   9  chr9_10717502     ZHar    G    C        1      2        2 
   9  chr9_10717502   Sample    G    C        0      0        2 
   9  chr9_10721890     AAsi    A    C        0      0        2 
   9  chr9_10721890     AKia    A    C        0      0        2 
   9  chr9_10721890     AOna    A    C        0      0        2 
   9  chr9_10721890     ASom    A    C        0      0        2 
   9  chr9_10721890     HCab    A    C        1      2        2 
   9  chr9_10721890     HPrz    A    C        1      2        2 
   9  chr9_10721890     ZBoe    A    C        0      0        2 
   9  chr9_10721890     ZGre    A    C        0      0        2 
   9  chr9_10721890     ZHar    A    C        0      0        2 
   9  chr9_10721890   Sample    A    C        0      0        2 
   9  chr9_10736866     AAsi    A    C        0      0        2 
   9  chr9_10736866     AKia    A    C        0      0        2 
   9  chr9_10736866     AOna    A    C        0      0        2 
   9  chr9_10736866     ASom    A    C        0      0        2 
   9  chr9_10736866     HCab    A    C        0      0        2 
   9  chr9_10736866     HPrz    A    C        0      0        2 
   9  chr9_10736866     ZBoe    A    C        0      0        2 
   9  chr9_10736866     ZGre    A    C      0.5      1        2 
   9  chr9_10736866     ZHar    A    C        0      0        2 
   9  chr9_10736866   Sample    A    C        0      0        2 
   9  chr9_10781503     AAsi    G    T        0      0        2 
   9  chr9_10781503     AKia    G    T        0      0        2 
   9  chr9_10781503     AOna    G    T        0      0        2 
   9  chr9_10781503     ASom    G    T        0      0        2 
   9  chr9_10781503     HCab    G    T        0      0        2 
   9  chr9_10781503     HPrz    G    T        0      0        2 
   9  chr9_10781503     ZBoe    G    T        0      0        2 
   9  chr9_10781503     ZGre    G    T        1      2        2 
   9  chr9_10781503     ZHar    G    T        0      0        2 
   9  chr9_10781503   Sample    G    T        0      0        2 
   9  chr9_10783252     AAsi    G    C        0      0        2 
   9  chr9_10783252     AKia    G    C        0      0        2 
   9  chr9_10783252     AOna    G    C        0      0        2 
   9  chr9_10783252     ASom    G    C        0      0        2 
   9  chr9_10783252     HCab    G    C        0      0        2 
   9  chr9_10783252     HPrz    G    C        0      0        2 
   9  chr9_10783252     ZBoe    G    C        0      0        2 
   9  chr9_10783252     ZGre    G    C      0.5      1        2 
   9  chr9_10783252     ZHar    G    C        0      0        2 
   9  chr9_10783252   Sample    G    C        0      0        2 
   9  chr9_10788239     AAsi    T    A        0      0        2 
   9  chr9_10788239     AKia    T    A        0      0        2 
   9  chr9_10788239     AOna    T    A        0      0        2 
   9  chr9_10788239     ASom    T    A        0      0        2 
   9  chr9_10788239     HCab    T    A        0      0        2 
   9  chr9_10788239     HPrz    T    A        0      0        2 
   9  chr9_10788239     ZBoe    T    A        1      2        2 
   9  chr9_10788239     ZGre    T    A        0      0        2 
   9  chr9_10788239     ZHar    T    A        0      0        2 
   9  chr9_10788239   Sample    T    A        0      0        2 
   9  chr9_10855520     AAsi    G    T        0      0        2 
   9  chr9_10855520     AKia    G    T        0      0        2 
   9  chr9_10855520     AOna    G    T        0      0        2 
   9  chr9_10855520     ASom    G    T        0      0        2 
   9  chr9_10855520     HCab    G    T      0.5      1        2 
   9  chr9_10855520     HPrz    G    T        0      0        2 
   9  chr9_10855520     ZBoe    G    T        0      0        2 
   9  chr9_10855520     ZGre    G    T        0      0        2 
   9  chr9_10855520     ZHar    G    T        0      0        2 
   9  chr9_10855520   Sample    G    T        0      0        2 
   9  chr9_10876955     AAsi    G    T        0      0        2 
   9  chr9_10876955     AKia    G    T        0      0        2 
   9  chr9_10876955     AOna    G    T        0      0        2 
   9  chr9_10876955     ASom    G    T        0      0        2 
   9  chr9_10876955     HCab    G    T        0      0        2 
   9  chr9_10876955     HPrz    G    T        0      0        2 
   9  chr9_10876955     ZBoe    G    T      0.5      1        2 
   9  chr9_10876955     ZGre    G    T        0      0        2 
   9  chr9_10876955     ZHar    G    T        0      0        2 
   9  chr9_10876955   Sample    G    T        0      0        2 
   9  chr9_10897236     AAsi    G    T        0      0        2 
   9  chr9_10897236     AKia    G    T        0      0        2 
   9  chr9_10897236     AOna    G    T        0      0        2 
   9  chr9_10897236     ASom    G    T        0      0        2 
   9  chr9_10897236     HCab    G    T        0      0        2 
   9  chr9_10897236     HPrz    G    T        0      0        2 
   9  chr9_10897236     ZBoe    G    T      0.5      1        2 
   9  chr9_10897236     ZGre    G    T        0      0        2 
   9  chr9_10897236     ZHar    G    T        0      0        2 
   9  chr9_10897236   Sample    G    T        0      0        2 
   9  chr9_10914939     AAsi    A    T        0      0        2 
   9  chr9_10914939     AKia    A    T        0      0        2 
   9  chr9_10914939     AOna    A    T        0      0        2 
   9  chr9_10914939     ASom    A    T        0      0        2 
   9  chr9_10914939     HCab    A    T        0      0        2 
   9  chr9_10914939     HPrz    A    T        0      0        2 
   9  chr9_10914939     ZBoe    A    T        0      0        2 
   9  chr9_10914939     ZGre    A    T        0      0        2 
   9  chr9_10914939     ZHar    A    T        1      2        2 
   9  chr9_10914939   Sample    A    T        0      0        2 
   9  chr9_10932784     AAsi    T    G        0      0        2 
   9  chr9_10932784     AKia    T    G        0      0        2 
   9  chr9_10932784     AOna    T    G        0      0        2 
   9  chr9_10932784     ASom    T    G        0      0        2 
   9  chr9_10932784     HCab    T    G        0      0        2 
   9  chr9_10932784     HPrz    T    G        0      0        2 
   9  chr9_10932784     ZBoe    T    G      0.5      1        2 
   9  chr9_10932784     ZGre    T    G        0      0        2 
   9  chr9_10932784     ZHar    T    G        1      2        2 
   9  chr9_10932784   Sample    T    G        0      0        2 
   9  chr9_10986532     AAsi    T    G        0      0        2 
   9  chr9_10986532     AKia    T    G        0      0        2 
   9  chr9_10986532     AOna    T    G        0      0        2 
   9  chr9_10986532     ASom    T    G        0      0        2 
   9  chr9_10986532     HCab    T    G        1      2        2 
   9  chr9_10986532     HPrz    T    G        1      2        2 
   9  chr9_10986532     ZBoe    T    G        0      0        2 
   9  chr9_10986532     ZGre    T    G        0      0        2 
   9  chr9_10986532     ZHar    T    G        0      0        2 
   9  chr9_10986532   Sample    T    G        0      0        2 
   9  chr9_11000522     AAsi    T    A        1      2        2 
   9  chr9_11000522     AKia    T    A        0      0        2 
   9  chr9_11000522     AOna    T    A        0      0        2 
   9  chr9_11000522     ASom    T    A        0      0        2 
   9  chr9_11000522     HCab    T    A        0      0        2 
   9  chr9_11000522     HPrz    T    A        0      0        2 
   9  chr9_11000522     ZBoe    T    A        0      0        2 
   9  chr9_11000522     ZGre    T    A        0      0        2 
   9  chr9_11000522     ZHar    T    A        0      0        2 
   9  chr9_11000522   Sample    T    A        1      2        2 
   9  chr9_11004966     AAsi    C    A        0      0        2 
   9  chr9_11004966     AKia    C    A        1      2        2 
   9  chr9_11004966     AOna    C    A        1      2        2 
   9  chr9_11004966     ASom    C    A        0      0        2 
   9  chr9_11004966     HCab    C    A        0      0        2 
   9  chr9_11004966     HPrz    C    A        0      0        2 
   9  chr9_11004966     ZBoe    C    A        0      0        2 
   9  chr9_11004966     ZGre    C    A        0      0        2 
   9  chr9_11004966     ZHar    C    A        0      0        2 
   9  chr9_11004966   Sample    C    A        0      0        2 
   9  chr9_11008030     AAsi    A    C        0      0        2 
   9  chr9_11008030     AKia    A    C        0      0        2 
   9  chr9_11008030     AOna    A    C        0      0        2 
   9  chr9_11008030     ASom    A    C        0      0        2 
   9  chr9_11008030     HCab    A    C        0      0        2 
   9  chr9_11008030     HPrz    A    C        1      2        2 
   9  chr9_11008030     ZBoe    A    C        0      0        2 
   9  chr9_11008030     ZGre    A    C        0      0        2 
   9  chr9_11008030     ZHar    A    C        0      0        2 
   9  chr9_11008030   Sample    A    C        0      0        2 
   9  chr9_11019146     AAsi    T    G        1      2        2 
   9  chr9_11019146     AKia    T    G        0      0        2 
   9  chr9_11019146     AOna    T    G        0      0        2 
   9  chr9_11019146     ASom    T    G        1      2        2 
   9  chr9_11019146     HCab    T    G        0      0        2 
   9  chr9_11019146     HPrz    T    G        0      0        2 
   9  chr9_11019146     ZBoe    T    G        0      0        2 
   9  chr9_11019146     ZGre    T    G        0      0        2 
   9  chr9_11019146     ZHar    T    G        0      0        2 
   9  chr9_11019146   Sample    T    G        1      2        2 
   9  chr9_11019385     AAsi    G    T        0      0        2 
   9  chr9_11019385     AKia    G    T        0      0        2 
   9  chr9_11019385     AOna    G    T        0      0        2 
   9  chr9_11019385     ASom    G    T        0      0        2 
   9  chr9_11019385     HCab    G    T        0      0        2 
   9  chr9_11019385     HPrz    G    T        0      0        2 
   9  chr9_11019385     ZBoe    G    T        0      0        2 
   9  chr9_11019385     ZGre    G    T        0      0        2 
   9  chr9_11019385     ZHar    G    T        1      2        2 
   9  chr9_11019385   Sample    G    T        0      0        2 
   9  chr9_11054004     AAsi    C    A        0      0        2 
   9  chr9_11054004     AKia    C    A        0      0        2 
   9  chr9_11054004     AOna    C    A        0      0        2 
   9  chr9_11054004     ASom    C    A        0      0        2 
   9  chr9_11054004     HCab    C    A        1      2        2 
   9  chr9_11054004     HPrz    C    A        1      2        2 
   9  chr9_11054004     ZBoe    C    A        0      0        2 
   9  chr9_11054004     ZGre    C    A        0      0        2 
   9  chr9_11054004     ZHar    C    A        0      0        2 
   9  chr9_11054004   Sample    C    A        0      0        2 
   9  chr9_11057895     AAsi    C    G        1      2        2 
   9  chr9_11057895     AKia    C    G        0      0        2 
   9  chr9_11057895     AOna    C    G        0      0        2 
   9  chr9_11057895     ASom    C    G        1      2        2 
   9  chr9_11057895     HCab    C    G        0      0        2 
   9  chr9_11057895     HPrz    C    G        0      0        2 
   9  chr9_11057895     ZBoe    C    G        0      0        2 
   9  chr9_11057895     ZGre    C    G        0      0        2 
   9  chr9_11057895     ZHar    C    G        0      0        2 
   9  chr9_11057895   Sample    C    G        1      2        2 
   9  chr9_11091083     AAsi    T    G        0      0        2 
   9  chr9_11091083     AKia    T    G        0      0        2 
   9  chr9_11091083     AOna    T    G        0      0        2 
   9  chr9_11091083     ASom    T    G        0      0        2 
   9  chr9_11091083     HCab    T    G        0      0        2 
   9  chr9_11091083     HPrz    T    G        0      0        2 
   9  chr9_11091083     ZBoe    T    G        0      0        2 
   9  chr9_11091083     ZGre    T    G        1      2        2 
   9  chr9_11091083     ZHar    T    G        0      0        2 
   9  chr9_11091083   Sample    T    G        0      0        2 
   9  chr9_11097982     AAsi    C    A        0      0        2 
   9  chr9_11097982     AKia    C    A      0.5      1        2 
   9  chr9_11097982     AOna    C    A        0      0        2 
   9  chr9_11097982     ASom    C    A        0      0        2 
   9  chr9_11097982     HCab    C    A        0      0        2 
   9  chr9_11097982     HPrz    C    A        0      0        2 
   9  chr9_11097982     ZBoe    C    A        0      0        2 
   9  chr9_11097982     ZGre    C    A        0      0        2 
   9  chr9_11097982     ZHar    C    A        0      0        2 
   9  chr9_11097982   Sample    C    A        0      0        2 
   9  chr9_11117279     AAsi    G    C        0      0        2 
   9  chr9_11117279     AKia    G    C      0.5      1        2 
   9  chr9_11117279     AOna    G    C        0      0        2 
   9  chr9_11117279     ASom    G    C        0      0        2 
   9  chr9_11117279     HCab    G    C        1      2        2 
   9  chr9_11117279     HPrz    G    C        1      2        2 
   9  chr9_11117279     ZBoe    G    C        0      0        2 
   9  chr9_11117279     ZGre    G    C        0      0        2 
   9  chr9_11117279     ZHar    G    C        0      0        2 
   9  chr9_11117279   Sample    G    C        0      0        2 
   9  chr9_11117505     AAsi    A    T        0      0        2 
   9  chr9_11117505     AKia    A    T      0.5      1        2 
   9  chr9_11117505     AOna    A    T        0      0        2 
   9  chr9_11117505     ASom    A    T        0      0        2 
   9  chr9_11117505     HCab    A    T        0      0        2 
   9  chr9_11117505     HPrz    A    T        0      0        2 
   9  chr9_11117505     ZBoe    A    T        0      0        2 
   9  chr9_11117505     ZGre    A    T        0      0        2 
   9  chr9_11117505     ZHar    A    T        0      0        2 
   9  chr9_11117505   Sample    A    T        0      0        2 
   9  chr9_11139398     AAsi    A    C        0      0        2 
   9  chr9_11139398     AKia    A    C        0      0        2 
   9  chr9_11139398     AOna    A    C        0      0        2 
   9  chr9_11139398     ASom    A    C        0      0        2 
   9  chr9_11139398     HCab    A    C        0      0        2 
   9  chr9_11139398     HPrz    A    C        0      0        2 
   9  chr9_11139398     ZBoe    A    C        0      0        2 
   9  chr9_11139398     ZGre    A    C      0.5      1        2 
   9  chr9_11139398     ZHar    A    C        0      0        2 
   9  chr9_11139398   Sample    A    C        0      0        2 
   9  chr9_11165831     AAsi    A    T        0      0        2 
   9  chr9_11165831     AKia    A    T        0      0        2 
   9  chr9_11165831     AOna    A    T        0      0        2 
   9  chr9_11165831     ASom    A    T        0      0        2 
   9  chr9_11165831     HCab    A    T        0      0        2 
   9  chr9_11165831     HPrz    A    T        0      0        2 
   9  chr9_11165831     ZBoe    A    T        1      2        2 
   9  chr9_11165831     ZGre    A    T        0      0        2 
   9  chr9_11165831     ZHar    A    T        1      2        2 
   9  chr9_11165831   Sample    A    T        0      0        2 
   9  chr9_11170298     AAsi    A    C        0      0        2 
   9  chr9_11170298     AKia    A    C        0      0        2 
   9  chr9_11170298     AOna    A    C        0      0        2 
   9  chr9_11170298     ASom    A    C        0      0        2 
   9  chr9_11170298     HCab    A    C        1      2        2 
   9  chr9_11170298     HPrz    A    C        1      2        2 
   9  chr9_11170298     ZBoe    A    C        0      0        2 
   9  chr9_11170298     ZGre    A    C        0      0        2 
   9  chr9_11170298     ZHar    A    C        0      0        2 
   9  chr9_11170298   Sample    A    C        0      0        2 
   9  chr9_11232130     AAsi    G    T        1      2        2 
   9  chr9_11232130     AKia    G    T        0      0        2 
   9  chr9_11232130     AOna    G    T        0      0        2 
   9  chr9_11232130     ASom    G    T        1      2        2 
   9  chr9_11232130     HCab    G    T        0      0        2 
   9  chr9_11232130     HPrz    G    T        0      0        2 
   9  chr9_11232130     ZBoe    G    T        0      0        2 
   9  chr9_11232130     ZGre    G    T        0      0        2 
   9  chr9_11232130     ZHar    G    T        0      0        2 
   9  chr9_11232130   Sample    G    T        1      2        2 
   9  chr9_11274566     AAsi    A    C        0      0        2 
   9  chr9_11274566     AKia    A    C        0      0        2 
   9  chr9_11274566     AOna    A    C        0      0        2 
   9  chr9_11274566     ASom    A    C        0      0        2 
   9  chr9_11274566     HCab    A    C        1      2        2 
   9  chr9_11274566     HPrz    A    C        1      2        2 
   9  chr9_11274566     ZBoe    A    C        1      2        2 
   9  chr9_11274566     ZGre    A    C        1      2        2 
   9  chr9_11274566     ZHar    A    C        0      0        2 
   9  chr9_11274566   Sample    A    C        0      0        2 
   9  chr9_11327331     AAsi    C    A        0      0        2 
   9  chr9_11327331     AKia    C    A        0      0        2 
   9  chr9_11327331     AOna    C    A        0      0        2 
   9  chr9_11327331     ASom    C    A        0      0        2 
   9  chr9_11327331     HCab    C    A        1      2        2 
   9  chr9_11327331     HPrz    C    A        1      2        2 
   9  chr9_11327331     ZBoe    C    A        0      0        2 
   9  chr9_11327331     ZGre    C    A        0      0        2 
   9  chr9_11327331     ZHar    C    A        0      0        2 
   9  chr9_11327331   Sample    C    A        0      0        2 
   9  chr9_11342798     AAsi    A    C        0      0        2 
   9  chr9_11342798     AKia    A    C        0      0        2 
   9  chr9_11342798     AOna    A    C        0      0        2 
   9  chr9_11342798     ASom    A    C        0      0        2 
   9  chr9_11342798     HCab    A    C        0      0        2 
   9  chr9_11342798     HPrz    A    C        0      0        2 
   9  chr9_11342798     ZBoe    A    C        0      0        2 
   9  chr9_11342798     ZGre    A    C        0      0        2 
   9  chr9_11342798     ZHar    A    C        1      2        2 
   9  chr9_11342798   Sample    A    C        0      0        2 
   9  chr9_11342951     AAsi    C    G        0      0        2 
   9  chr9_11342951     AKia    C    G        1      2        2 
   9  chr9_11342951     AOna    C    G        0      0        2 
   9  chr9_11342951     ASom    C    G        0      0        2 
   9  chr9_11342951     HCab    C    G        0      0        2 
   9  chr9_11342951     HPrz    C    G        0      0        2 
   9  chr9_11342951     ZBoe    C    G        0      0        2 
   9  chr9_11342951     ZGre    C    G        0      0        2 
   9  chr9_11342951     ZHar    C    G        0      0        2 
   9  chr9_11342951   Sample    C    G        0      0        2 
   9  chr9_11346252     AAsi    T    G        0      0        2 
   9  chr9_11346252     AKia    T    G        0      0        2 
   9  chr9_11346252     AOna    T    G      0.5      1        2 
   9  chr9_11346252     ASom    T    G        0      0        2 
   9  chr9_11346252     HCab    T    G        0      0        2 
   9  chr9_11346252     HPrz    T    G        0      0        2 
   9  chr9_11346252     ZBoe    T    G        0      0        2 
   9  chr9_11346252     ZGre    T    G        0      0        2 
   9  chr9_11346252     ZHar    T    G        0      0        2 
   9  chr9_11346252   Sample    T    G        0      0        2 
   9  chr9_11348663     AAsi    G    T        0      0        2 
   9  chr9_11348663     AKia    G    T        0      0        2 
   9  chr9_11348663     AOna    G    T        0      0        2 
   9  chr9_11348663     ASom    G    T        1      2        2 
   9  chr9_11348663     HCab    G    T        0      0        2 
   9  chr9_11348663     HPrz    G    T        0      0        2 
   9  chr9_11348663     ZBoe    G    T        0      0        2 
   9  chr9_11348663     ZGre    G    T        0      0        2 
   9  chr9_11348663     ZHar    G    T        0      0        2 
   9  chr9_11348663   Sample    G    T        0      0        2 
   9  chr9_11352470     AAsi    T    G        0      0        2 
   9  chr9_11352470     AKia    T    G        0      0        2 
   9  chr9_11352470     AOna    T    G        0      0        2 
   9  chr9_11352470     ASom    T    G        0      0        2 
   9  chr9_11352470     HCab    T    G        0      0        2 
   9  chr9_11352470     HPrz    T    G        1      2        2 
   9  chr9_11352470     ZBoe    T    G        0      0        2 
   9  chr9_11352470     ZGre    T    G        0      0        2 
   9  chr9_11352470     ZHar    T    G        0      0        2 
   9  chr9_11352470   Sample    T    G        0      0        2 
   9  chr9_11382186     AAsi    G    C        0      0        2 
   9  chr9_11382186     AKia    G    C        0      0        2 
   9  chr9_11382186     AOna    G    C        0      0        2 
   9  chr9_11382186     ASom    G    C        0      0        2 
   9  chr9_11382186     HCab    G    C        1      2        2 
   9  chr9_11382186     HPrz    G    C        1      2        2 
   9  chr9_11382186     ZBoe    G    C        0      0        2 
   9  chr9_11382186     ZGre    G    C        0      0        2 
   9  chr9_11382186     ZHar    G    C        0      0        2 
   9  chr9_11382186   Sample    G    C        0      0        2 
   9  chr9_11410553     AAsi    G    T        0      0        2 
   9  chr9_11410553     AKia    G    T        0      0        2 
   9  chr9_11410553     AOna    G    T        0      0        2 
   9  chr9_11410553     ASom    G    T        0      0        2 
   9  chr9_11410553     HCab    G    T        0      0        2 
   9  chr9_11410553     HPrz    G    T        0      0        2 
   9  chr9_11410553     ZBoe    G    T        0      0        2 
   9  chr9_11410553     ZGre    G    T        0      0        2 
   9  chr9_11410553     ZHar    G    T      0.5      1        2 
   9  chr9_11410553   Sample    G    T        0      0        2 
   9  chr9_11434512     AAsi    C    G        0      0        2 
   9  chr9_11434512     AKia    C    G        0      0        2 
   9  chr9_11434512     AOna    C    G        0      0        2 
   9  chr9_11434512     ASom    C    G        0      0        2 
   9  chr9_11434512     HCab    C    G        0      0        2 
   9  chr9_11434512     HPrz    C    G        0      0        2 
   9  chr9_11434512     ZBoe    C    G      0.5      1        2 
   9  chr9_11434512     ZGre    C    G        0      0        2 
   9  chr9_11434512     ZHar    C    G        0      0        2 
   9  chr9_11434512   Sample    C    G        0      0        2 
   9  chr9_11449421     AAsi    T    G        0      0        2 
   9  chr9_11449421     AKia    T    G        0      0        2 
   9  chr9_11449421     AOna    T    G        0      0        2 
   9  chr9_11449421     ASom    T    G        0      0        2 
   9  chr9_11449421     HCab    T    G        0      0        2 
   9  chr9_11449421     HPrz    T    G        0      0        2 
   9  chr9_11449421     ZBoe    T    G        0      0        2 
   9  chr9_11449421     ZGre    T    G        1      2        2 
   9  chr9_11449421     ZHar    T    G        0      0        2 
   9  chr9_11449421   Sample    T    G        0      0        2 
   9  chr9_11452762     AAsi    A    T        0      0        2 
   9  chr9_11452762     AKia    A    T        0      0        2 
   9  chr9_11452762     AOna    A    T        0      0        2 
   9  chr9_11452762     ASom    A    T        0      0        2 
   9  chr9_11452762     HCab    A    T        0      0        2 
   9  chr9_11452762     HPrz    A    T        0      0        2 
   9  chr9_11452762     ZBoe    A    T        0      0        2 
   9  chr9_11452762     ZGre    A    T        1      2        2 
   9  chr9_11452762     ZHar    A    T        0      0        2 
   9  chr9_11452762   Sample    A    T        0      0        2 
   9  chr9_11460058     AAsi    C    G        0      0        2 
   9  chr9_11460058     AKia    C    G        0      0        2 
   9  chr9_11460058     AOna    C    G        0      0        2 
   9  chr9_11460058     ASom    C    G        0      0        2 
   9  chr9_11460058     HCab    C    G        1      2        2 
   9  chr9_11460058     HPrz    C    G        1      2        2 
   9  chr9_11460058     ZBoe    C    G        0      0        2 
   9  chr9_11460058     ZGre    C    G        0      0        2 
   9  chr9_11460058     ZHar    C    G        0      0        2 
   9  chr9_11460058   Sample    C    G        0      0        2 
   9  chr9_11471180     AAsi    T    G        0      0        2 
   9  chr9_11471180     AKia    T    G        0      0        2 
   9  chr9_11471180     AOna    T    G      0.5      1        2 
   9  chr9_11471180     ASom    T    G        0      0        2 
   9  chr9_11471180     HCab    T    G        0      0        2 
   9  chr9_11471180     HPrz    T    G        0      0        2 
   9  chr9_11471180     ZBoe    T    G        0      0        2 
   9  chr9_11471180     ZGre    T    G        0      0        2 
   9  chr9_11471180     ZHar    T    G        0      0        2 
   9  chr9_11471180   Sample    T    G        0      0        2 
   9  chr9_11472345     AAsi    T    A        0      0        2 
   9  chr9_11472345     AKia    T    A        0      0        2 
   9  chr9_11472345     AOna    T    A        0      0        2 
   9  chr9_11472345     ASom    T    A        0      0        2 
   9  chr9_11472345     HCab    T    A        0      0        2 
   9  chr9_11472345     HPrz    T    A        0      0        2 
   9  chr9_11472345     ZBoe    T    A        0      0        2 
   9  chr9_11472345     ZGre    T    A      0.5      1        2 
   9  chr9_11472345     ZHar    T    A        0      0        2 
   9  chr9_11472345   Sample    T    A        0      0        2 
   9  chr9_11557659     AAsi    G    C        0      0        2 
   9  chr9_11557659     AKia    G    C        0      0        2 
   9  chr9_11557659     AOna    G    C        0      0        2 
   9  chr9_11557659     ASom    G    C        0      0        2 
   9  chr9_11557659     HCab    G    C        1      2        2 
   9  chr9_11557659     HPrz    G    C        1      2        2 
   9  chr9_11557659     ZBoe    G    C        0      0        2 
   9  chr9_11557659     ZGre    G    C        0      0        2 
   9  chr9_11557659     ZHar    G    C        0      0        2 
   9  chr9_11557659   Sample    G    C        0      0        2 
   9  chr9_11594547     AAsi    C    G        0      0        2 
   9  chr9_11594547     AKia    C    G        1      2        2 
   9  chr9_11594547     AOna    C    G        0      0        2 
   9  chr9_11594547     ASom    C    G        0      0        2 
   9  chr9_11594547     HCab    C    G        0      0        2 
   9  chr9_11594547     HPrz    C    G        0      0        2 
   9  chr9_11594547     ZBoe    C    G        0      0        2 
   9  chr9_11594547     ZGre    C    G        0      0        2 
   9  chr9_11594547     ZHar    C    G        0      0        2 
   9  chr9_11594547   Sample    C    G        0      0        2 
   9  chr9_11614774     AAsi    A    C        0      0        2 
   9  chr9_11614774     AKia    A    C        0      0        2 
   9  chr9_11614774     AOna    A    C        0      0        2 
   9  chr9_11614774     ASom    A    C        0      0        2 
   9  chr9_11614774     HCab    A    C        0      0        2 
   9  chr9_11614774     HPrz    A    C        0      0        2 
   9  chr9_11614774     ZBoe    A    C      0.5      1        2 
   9  chr9_11614774     ZGre    A    C        0      0        2 
   9  chr9_11614774     ZHar    A    C        0      0        2 
   9  chr9_11614774   Sample    A    C        0      0        2 
   9  chr9_11615391     AAsi    G    T        0      0        2 
   9  chr9_11615391     AKia    G    T        0      0        2 
   9  chr9_11615391     AOna    G    T        0      0        2 
   9  chr9_11615391     ASom    G    T        0      0        2 
   9  chr9_11615391     HCab    G    T        0      0        2 
   9  chr9_11615391     HPrz    G    T        0      0        2 
   9  chr9_11615391     ZBoe    G    T        0      0        2 
   9  chr9_11615391     ZGre    G    T        0      0        2 
   9  chr9_11615391     ZHar    G    T        1      2        2 
   9  chr9_11615391   Sample    G    T        0      0        2 
   9  chr9_11646239     AAsi    A    T        0      0        2 
   9  chr9_11646239     AKia    A    T        0      0        2 
   9  chr9_11646239     AOna    A    T        0      0        2 
   9  chr9_11646239     ASom    A    T      0.5      1        2 
   9  chr9_11646239     HCab    A    T        0      0        2 
   9  chr9_11646239     HPrz    A    T        0      0        2 
   9  chr9_11646239     ZBoe    A    T        0      0        2 
   9  chr9_11646239     ZGre    A    T        0      0        2 
   9  chr9_11646239     ZHar    A    T        0      0        2 
   9  chr9_11646239   Sample    A    T        0      0        2 
   9  chr9_11652975     AAsi    C    A        0      0        2 
   9  chr9_11652975     AKia    C    A        0      0        2 
   9  chr9_11652975     AOna    C    A        0      0        2 
   9  chr9_11652975     ASom    C    A        0      0        2 
   9  chr9_11652975     HCab    C    A        0      0        2 
   9  chr9_11652975     HPrz    C    A        0      0        2 
   9  chr9_11652975     ZBoe    C    A        0      0        2 
   9  chr9_11652975     ZGre    C    A      0.5      1        2 
   9  chr9_11652975     ZHar    C    A        0      0        2 
   9  chr9_11652975   Sample    C    A        0      0        2 
   9  chr9_11659392     AAsi    A    T        0      0        2 
   9  chr9_11659392     AKia    A    T        0      0        2 
   9  chr9_11659392     AOna    A    T        0      0        2 
   9  chr9_11659392     ASom    A    T        0      0        2 
   9  chr9_11659392     HCab    A    T        1      2        2 
   9  chr9_11659392     HPrz    A    T        1      2        2 
   9  chr9_11659392     ZBoe    A    T        0      0        2 
   9  chr9_11659392     ZGre    A    T        0      0        2 
   9  chr9_11659392     ZHar    A    T        0      0        2 
   9  chr9_11659392   Sample    A    T        0      0        2 
   9  chr9_11681959     AAsi    T    G        0      0        2 
   9  chr9_11681959     AKia    T    G        0      0        2 
   9  chr9_11681959     AOna    T    G        0      0        2 
   9  chr9_11681959     ASom    T    G        0      0        2 
   9  chr9_11681959     HCab    T    G        1      2        2 
   9  chr9_11681959     HPrz    T    G        1      2        2 
   9  chr9_11681959     ZBoe    T    G        0      0        2 
   9  chr9_11681959     ZGre    T    G        0      0        2 
   9  chr9_11681959     ZHar    T    G        0      0        2 
   9  chr9_11681959   Sample    T    G        0      0        2 
   9  chr9_11685571     AAsi    C    A        0      0        2 
   9  chr9_11685571     AKia    C    A        0      0        2 
   9  chr9_11685571     AOna    C    A        0      0        2 
   9  chr9_11685571     ASom    C    A        0      0        2 
   9  chr9_11685571     HCab    C    A        1      2        2 
   9  chr9_11685571     HPrz    C    A        1      2        2 
   9  chr9_11685571     ZBoe    C    A        0      0        2 
   9  chr9_11685571     ZGre    C    A        0      0        2 
   9  chr9_11685571     ZHar    C    A        0      0        2 
   9  chr9_11685571   Sample    C    A        0      0        2 
   9  chr9_11688055     AAsi    T    G        0      0        2 
   9  chr9_11688055     AKia    T    G        0      0        2 
   9  chr9_11688055     AOna    T    G        0      0        2 
   9  chr9_11688055     ASom    T    G        0      0        2 
   9  chr9_11688055     HCab    T    G        0      0        2 
   9  chr9_11688055     HPrz    T    G        1      2        2 
   9  chr9_11688055     ZBoe    T    G        0      0        2 
   9  chr9_11688055     ZGre    T    G        0      0        2 
   9  chr9_11688055     ZHar    T    G        0      0        2 
   9  chr9_11688055   Sample    T    G        0      0        2 
   9  chr9_11688148     AAsi    G    T        1      2        2 
   9  chr9_11688148     AKia    G    T        0      0        2 
   9  chr9_11688148     AOna    G    T        0      0        2 
   9  chr9_11688148     ASom    G    T        0      0        2 
   9  chr9_11688148     HCab    G    T        0      0        2 
   9  chr9_11688148     HPrz    G    T        0      0        2 
   9  chr9_11688148     ZBoe    G    T        0      0        2 
   9  chr9_11688148     ZGre    G    T        0      0        2 
   9  chr9_11688148     ZHar    G    T        0      0        2 
   9  chr9_11688148   Sample    G    T        0      0        2 
   9  chr9_11726902     AAsi    A    C        0      0        2 
   9  chr9_11726902     AKia    A    C        0      0        2 
   9  chr9_11726902     AOna    A    C      0.5      1        2 
   9  chr9_11726902     ASom    A    C        0      0        2 
   9  chr9_11726902     HCab    A    C        0      0        2 
   9  chr9_11726902     HPrz    A    C        0      0        2 
   9  chr9_11726902     ZBoe    A    C        0      0        2 
   9  chr9_11726902     ZGre    A    C        0      0        2 
   9  chr9_11726902     ZHar    A    C        0      0        2 
   9  chr9_11726902   Sample    A    C        0      0        2 
   9  chr9_11738132     AAsi    T    G        0      0        2 
   9  chr9_11738132     AKia    T    G        1      2        2 
   9  chr9_11738132     AOna    T    G      0.5      1        2 
   9  chr9_11738132     ASom    T    G        0      0        2 
   9  chr9_11738132     HCab    T    G        0      0        2 
   9  chr9_11738132     HPrz    T    G        0      0        2 
   9  chr9_11738132     ZBoe    T    G        0      0        2 
   9  chr9_11738132     ZGre    T    G        0      0        2 
   9  chr9_11738132     ZHar    T    G        0      0        2 
   9  chr9_11738132   Sample    T    G        0      0        2 
   9  chr9_11740789     AAsi    C    G        0      0        2 
   9  chr9_11740789     AKia    C    G        0      0        2 
   9  chr9_11740789     AOna    C    G      0.5      1        2 
   9  chr9_11740789     ASom    C    G        0      0        2 
   9  chr9_11740789     HCab    C    G        0      0        2 
   9  chr9_11740789     HPrz    C    G        0      0        2 
   9  chr9_11740789     ZBoe    C    G        0      0        2 
   9  chr9_11740789     ZGre    C    G        0      0        2 
   9  chr9_11740789     ZHar    C    G        0      0        2 
   9  chr9_11740789   Sample    C    G        0      0        2 
   9  chr9_11768731     AAsi    T    A        0      0        2 
   9  chr9_11768731     AKia    T    A        0      0        2 
   9  chr9_11768731     AOna    T    A        0      0        2 
   9  chr9_11768731     ASom    T    A        0      0        2 
   9  chr9_11768731     HCab    T    A        0      0        2 
   9  chr9_11768731     HPrz    T    A        0      0        2 
   9  chr9_11768731     ZBoe    T    A        0      0        2 
   9  chr9_11768731     ZGre    T    A      0.5      1        2 
   9  chr9_11768731     ZHar    T    A        0      0        2 
   9  chr9_11768731   Sample    T    A        0      0        2 
   9  chr9_11777974     AAsi    G    T        0      0        2 
   9  chr9_11777974     AKia    G    T        0      0        2 
   9  chr9_11777974     AOna    G    T        0      0        2 
   9  chr9_11777974     ASom    G    T        0      0        2 
   9  chr9_11777974     HCab    G    T        1      2        2 
   9  chr9_11777974     HPrz    G    T        1      2        2 
   9  chr9_11777974     ZBoe    G    T        0      0        2 
   9  chr9_11777974     ZGre    G    T        0      0        2 
   9  chr9_11777974     ZHar    G    T        0      0        2 
   9  chr9_11777974   Sample    G    T        0      0        2 
   9  chr9_11808113     AAsi    T    G        0      0        2 
   9  chr9_11808113     AKia    T    G        0      0        2 
   9  chr9_11808113     AOna    T    G        0      0        2 
   9  chr9_11808113     ASom    T    G        0      0        2 
   9  chr9_11808113     HCab    T    G      0.5      1        2 
   9  chr9_11808113     HPrz    T    G        1      2        2 
   9  chr9_11808113     ZBoe    T    G        0      0        2 
   9  chr9_11808113     ZGre    T    G        0      0        2 
   9  chr9_11808113     ZHar    T    G        0      0        2 
   9  chr9_11808113   Sample    T    G        0      0        2 
   9  chr9_11809859     AAsi    A    C        0      0        2 
   9  chr9_11809859     AKia    A    C        0      0        2 
   9  chr9_11809859     AOna    A    C        0      0        2 
   9  chr9_11809859     ASom    A    C        0      0        2 
   9  chr9_11809859     HCab    A    C      0.5      1        2 
   9  chr9_11809859     HPrz    A    C        0      0        2 
   9  chr9_11809859     ZBoe    A    C        0      0        2 
   9  chr9_11809859     ZGre    A    C        0      0        2 
   9  chr9_11809859     ZHar    A    C        0      0        2 
   9  chr9_11809859   Sample    A    C        0      0        2 
   9  chr9_11826078     AAsi    A    C        0      0        2 
   9  chr9_11826078     AKia    A    C        0      0        2 
   9  chr9_11826078     AOna    A    C        0      0        2 
   9  chr9_11826078     ASom    A    C        0      0        2 
   9  chr9_11826078     HCab    A    C        1      2        2 
   9  chr9_11826078     HPrz    A    C        1      2        2 
   9  chr9_11826078     ZBoe    A    C        0      0        2 
   9  chr9_11826078     ZGre    A    C        0      0        2 
   9  chr9_11826078     ZHar    A    C        0      0        2 
   9  chr9_11826078   Sample    A    C        0      0        2 
   9  chr9_11836767     AAsi    C    G        0      0        2 
   9  chr9_11836767     AKia    C    G        0      0        2 
   9  chr9_11836767     AOna    C    G        0      0        2 
   9  chr9_11836767     ASom    C    G        0      0        2 
   9  chr9_11836767     HCab    C    G        0      0        2 
   9  chr9_11836767     HPrz    C    G        0      0        2 
   9  chr9_11836767     ZBoe    C    G        0      0        2 
   9  chr9_11836767     ZGre    C    G      0.5      1        2 
   9  chr9_11836767     ZHar    C    G        0      0        2 
   9  chr9_11836767   Sample    C    G        0      0        2 
   9  chr9_11852310     AAsi    G    C        0      0        2 
   9  chr9_11852310     AKia    G    C        0      0        2 
   9  chr9_11852310     AOna    G    C        0      0        2 
   9  chr9_11852310     ASom    G    C        0      0        2 
   9  chr9_11852310     HCab    G    C        1      2        2 
   9  chr9_11852310     HPrz    G    C        1      2        2 
   9  chr9_11852310     ZBoe    G    C        0      0        2 
   9  chr9_11852310     ZGre    G    C        0      0        2 
   9  chr9_11852310     ZHar    G    C        0      0        2 
   9  chr9_11852310   Sample    G    C        0      0        2 
   9  chr9_11859571     AAsi    T    A        0      0        2 
   9  chr9_11859571     AKia    T    A        0      0        2 
   9  chr9_11859571     AOna    T    A        0      0        2 
   9  chr9_11859571     ASom    T    A        0      0        2 
   9  chr9_11859571     HCab    T    A        0      0        2 
   9  chr9_11859571     HPrz    T    A        0      0        2 
   9  chr9_11859571     ZBoe    T    A      0.5      1        2 
   9  chr9_11859571     ZGre    T    A        0      0        2 
   9  chr9_11859571     ZHar    T    A        0      0        2 
   9  chr9_11859571   Sample    T    A        0      0        2 
   9  chr9_11860133     AAsi    A    C        0      0        2 
   9  chr9_11860133     AKia    A    C        0      0        2 
   9  chr9_11860133     AOna    A    C        0      0        2 
   9  chr9_11860133     ASom    A    C        0      0        2 
   9  chr9_11860133     HCab    A    C        0      0        2 
   9  chr9_11860133     HPrz    A    C        0      0        2 
   9  chr9_11860133     ZBoe    A    C        0      0        2 
   9  chr9_11860133     ZGre    A    C        0      0        2 
   9  chr9_11860133     ZHar    A    C      0.5      1        2 
   9  chr9_11860133   Sample    A    C        0      0        2 
   9  chr9_11868673     AAsi    C    A        0      0        2 
   9  chr9_11868673     AKia    C    A        0      0        2 
   9  chr9_11868673     AOna    C    A        0      0        2 
   9  chr9_11868673     ASom    C    A        0      0        2 
   9  chr9_11868673     HCab    C    A        0      0        2 
   9  chr9_11868673     HPrz    C    A        0      0        2 
   9  chr9_11868673     ZBoe    C    A        0      0        2 
   9  chr9_11868673     ZGre    C    A        0      0        2 
   9  chr9_11868673     ZHar    C    A        1      2        2 
   9  chr9_11868673   Sample    C    A        0      0        2 
   9  chr9_11869206     AAsi    G    C        1      2        2 
   9  chr9_11869206     AKia    G    C        1      2        2 
   9  chr9_11869206     AOna    G    C        1      2        2 
   9  chr9_11869206     ASom    G    C        1      2        2 
   9  chr9_11869206     HCab    G    C        0      0        2 
   9  chr9_11869206     HPrz    G    C        0      0        2 
   9  chr9_11869206     ZBoe    G    C        0      0        2 
   9  chr9_11869206     ZGre    G    C        0      0        2 
   9  chr9_11869206     ZHar    G    C        0      0        2 
   9  chr9_11869206   Sample    G    C        1      2        2 
   9  chr9_11898282     AAsi    A    T        0      0        2 
   9  chr9_11898282     AKia    A    T        0      0        2 
   9  chr9_11898282     AOna    A    T      0.5      1        2 
   9  chr9_11898282     ASom    A    T        0      0        2 
   9  chr9_11898282     HCab    A    T        0      0        2 
   9  chr9_11898282     HPrz    A    T        0      0        2 
   9  chr9_11898282     ZBoe    A    T        0      0        2 
   9  chr9_11898282     ZGre    A    T        0      0        2 
   9  chr9_11898282     ZHar    A    T        0      0        2 
   9  chr9_11898282   Sample    A    T        0      0        2 
   9  chr9_11903204     AAsi    A    C        0      0        2 
   9  chr9_11903204     AKia    A    C        0      0        2 
   9  chr9_11903204     AOna    A    C        0      0        2 
   9  chr9_11903204     ASom    A    C        0      0        2 
   9  chr9_11903204     HCab    A    C      0.5      1        2 
   9  chr9_11903204     HPrz    A    C      0.5      1        2 
   9  chr9_11903204     ZBoe    A    C        0      0        2 
   9  chr9_11903204     ZGre    A    C        0      0        2 
   9  chr9_11903204     ZHar    A    C        0      0        2 
   9  chr9_11903204   Sample    A    C        0      0        2 
   9  chr9_11908975     AAsi    G    T        0      0        2 
   9  chr9_11908975     AKia    G    T        0      0        2 
   9  chr9_11908975     AOna    G    T        0      0        2 
   9  chr9_11908975     ASom    G    T        0      0        2 
   9  chr9_11908975     HCab    G    T        1      2        2 
   9  chr9_11908975     HPrz    G    T        1      2        2 
   9  chr9_11908975     ZBoe    G    T        0      0        2 
   9  chr9_11908975     ZGre    G    T        0      0        2 
   9  chr9_11908975     ZHar    G    T        0      0        2 
   9  chr9_11908975   Sample    G    T        0      0        2 
   9  chr9_11934285     AAsi    C    A        0      0        2 
   9  chr9_11934285     AKia    C    A        0      0        2 
   9  chr9_11934285     AOna    C    A        0      0        2 
   9  chr9_11934285     ASom    C    A        0      0        2 
   9  chr9_11934285     HCab    C    A        0      0        2 
   9  chr9_11934285     HPrz    C    A        0      0        2 
   9  chr9_11934285     ZBoe    C    A        0      0        2 
   9  chr9_11934285     ZGre    C    A        1      2        2 
   9  chr9_11934285     ZHar    C    A        0      0        2 
   9  chr9_11934285   Sample    C    A        0      0        2 
   9  chr9_11942644     AAsi    A    C        0      0        2 
   9  chr9_11942644     AKia    A    C        0      0        2 
   9  chr9_11942644     AOna    A    C        0      0        2 
   9  chr9_11942644     ASom    A    C        0      0        2 
   9  chr9_11942644     HCab    A    C        0      0        2 
   9  chr9_11942644     HPrz    A    C      0.5      1        2 
   9  chr9_11942644     ZBoe    A    C        0      0        2 
   9  chr9_11942644     ZGre    A    C        0      0        2 
   9  chr9_11942644     ZHar    A    C        0      0        2 
   9  chr9_11942644   Sample    A    C        0      0        2 
   9  chr9_11953261     AAsi    G    T        0      0        2 
   9  chr9_11953261     AKia    G    T        0      0        2 
   9  chr9_11953261     AOna    G    T      0.5      1        2 
   9  chr9_11953261     ASom    G    T        0      0        2 
   9  chr9_11953261     HCab    G    T        0      0        2 
   9  chr9_11953261     HPrz    G    T        0      0        2 
   9  chr9_11953261     ZBoe    G    T        0      0        2 
   9  chr9_11953261     ZGre    G    T        0      0        2 
   9  chr9_11953261     ZHar    G    T        0      0        2 
   9  chr9_11953261   Sample    G    T        0      0        2 
   9  chr9_11965671     AAsi    T    G      0.5      1        2 
   9  chr9_11965671     AKia    T    G        0      0        2 
   9  chr9_11965671     AOna    T    G        0      0        2 
   9  chr9_11965671     ASom    T    G        0      0        2 
   9  chr9_11965671     HCab    T    G        0      0        2 
   9  chr9_11965671     HPrz    T    G        0      0        2 
   9  chr9_11965671     ZBoe    T    G        0      0        2 
   9  chr9_11965671     ZGre    T    G        0      0        2 
   9  chr9_11965671     ZHar    T    G        0      0        2 
   9  chr9_11965671   Sample    T    G        0      0        2 
   9  chr9_11973194     AAsi    A    T        0      0        2 
   9  chr9_11973194     AKia    A    T        0      0        2 
   9  chr9_11973194     AOna    A    T        0      0        2 
   9  chr9_11973194     ASom    A    T        0      0        2 
   9  chr9_11973194     HCab    A    T        1      2        2 
   9  chr9_11973194     HPrz    A    T        1      2        2 
   9  chr9_11973194     ZBoe    A    T        0      0        2 
   9  chr9_11973194     ZGre    A    T        0      0        2 
   9  chr9_11973194     ZHar    A    T        0      0        2 
   9  chr9_11973194   Sample    A    T        0      0        2 
   9  chr9_11976394     AAsi    G    T        0      0        2 
   9  chr9_11976394     AKia    G    T        0      0        2 
   9  chr9_11976394     AOna    G    T        0      0        2 
   9  chr9_11976394     ASom    G    T        0      0        2 
   9  chr9_11976394     HCab    G    T        0      0        2 
   9  chr9_11976394     HPrz    G    T        0      0        2 
   9  chr9_11976394     ZBoe    G    T        1      2        2 
   9  chr9_11976394     ZGre    G    T        0      0        2 
   9  chr9_11976394     ZHar    G    T        0      0        2 
   9  chr9_11976394   Sample    G    T        0      0        2 
   9  chr9_11992801     AAsi    A    C        0      0        2 
   9  chr9_11992801     AKia    A    C      0.5      1        2 
   9  chr9_11992801     AOna    A    C        0      0        2 
   9  chr9_11992801     ASom    A    C        0      0        2 
   9  chr9_11992801     HCab    A    C        0      0        2 
   9  chr9_11992801     HPrz    A    C        0      0        2 
   9  chr9_11992801     ZBoe    A    C        0      0        2 
   9  chr9_11992801     ZGre    A    C        0      0        2 
   9  chr9_11992801     ZHar    A    C        0      0        2 
   9  chr9_11992801   Sample    A    C        0      0        2 
   9  chr9_12000672     AAsi    A    T      0.5      1        2 
   9  chr9_12000672     AKia    A    T        0      0        2 
   9  chr9_12000672     AOna    A    T        0      0        2 
   9  chr9_12000672     ASom    A    T        0      0        2 
   9  chr9_12000672     HCab    A    T        0      0        2 
   9  chr9_12000672     HPrz    A    T        0      0        2 
   9  chr9_12000672     ZBoe    A    T        0      0        2 
   9  chr9_12000672     ZGre    A    T        0      0        2 
   9  chr9_12000672     ZHar    A    T        0      0        2 
   9  chr9_12000672   Sample    A    T        0      0        2 
   9  chr9_12005006     AAsi    G    T        0      0        2 
   9  chr9_12005006     AKia    G    T        0      0        2 
   9  chr9_12005006     AOna    G    T      0.5      1        2 
   9  chr9_12005006     ASom    G    T        0      0        2 
   9  chr9_12005006     HCab    G    T        0      0        2 
   9  chr9_12005006     HPrz    G    T        0      0        2 
   9  chr9_12005006     ZBoe    G    T        0      0        2 
   9  chr9_12005006     ZGre    G    T        0      0        2 
   9  chr9_12005006     ZHar    G    T        0      0        2 
   9  chr9_12005006   Sample    G    T        0      0        2 
   9  chr9_12010493     AAsi    T    G        0      0        2 
   9  chr9_12010493     AKia    T    G        0      0        2 
   9  chr9_12010493     AOna    T    G      0.5      1        2 
   9  chr9_12010493     ASom    T    G        0      0        2 
   9  chr9_12010493     HCab    T    G        0      0        2 
   9  chr9_12010493     HPrz    T    G        0      0        2 
   9  chr9_12010493     ZBoe    T    G        0      0        2 
   9  chr9_12010493     ZGre    T    G        0      0        2 
   9  chr9_12010493     ZHar    T    G        0      0        2 
   9  chr9_12010493   Sample    T    G        0      0        2 
   9  chr9_12038167     AAsi    A    C        0      0        2 
   9  chr9_12038167     AKia    A    C        1      2        2 
   9  chr9_12038167     AOna    A    C        0      0        2 
   9  chr9_12038167     ASom    A    C        0      0        2 
   9  chr9_12038167     HCab    A    C        0      0        2 
   9  chr9_12038167     HPrz    A    C        0      0        2 
   9  chr9_12038167     ZBoe    A    C        0      0        2 
   9  chr9_12038167     ZGre    A    C        0      0        2 
   9  chr9_12038167     ZHar    A    C        0      0        2 
   9  chr9_12038167   Sample    A    C        0      0        2 
   9  chr9_12047483     AAsi    G    T        0      0        2 
   9  chr9_12047483     AKia    G    T        0      0        2 
   9  chr9_12047483     AOna    G    T        0      0        2 
   9  chr9_12047483     ASom    G    T        0      0        2 
   9  chr9_12047483     HCab    G    T      0.5      1        2 
   9  chr9_12047483     HPrz    G    T        1      2        2 
   9  chr9_12047483     ZBoe    G    T        0      0        2 
   9  chr9_12047483     ZGre    G    T        0      0        2 
   9  chr9_12047483     ZHar    G    T        0      0        2 
   9  chr9_12047483   Sample    G    T        0      0        2 
   9  chr9_12122511     AAsi    C    A        0      0        2 
   9  chr9_12122511     AKia    C    A        0      0        2 
   9  chr9_12122511     AOna    C    A        0      0        2 
   9  chr9_12122511     ASom    C    A      0.5      1        2 
   9  chr9_12122511     HCab    C    A        0      0        2 
   9  chr9_12122511     HPrz    C    A        0      0        2 
   9  chr9_12122511     ZBoe    C    A        0      0        2 
   9  chr9_12122511     ZGre    C    A        0      0        2 
   9  chr9_12122511     ZHar    C    A        0      0        2 
   9  chr9_12122511   Sample    C    A        0      0        2 
   9  chr9_12149063     AAsi    A    T        0      0        2 
   9  chr9_12149063     AKia    A    T        0      0        2 
   9  chr9_12149063     AOna    A    T        0      0        2 
   9  chr9_12149063     ASom    A    T        0      0        2 
   9  chr9_12149063     HCab    A    T        0      0        2 
   9  chr9_12149063     HPrz    A    T        0      0        2 
   9  chr9_12149063     ZBoe    A    T        1      2        2 
   9  chr9_12149063     ZGre    A    T        0      0        2 
   9  chr9_12149063     ZHar    A    T        0      0        2 
   9  chr9_12149063   Sample    A    T        0      0        2 
   9  chr9_12165055     AAsi    A    C        0      0        2 
   9  chr9_12165055     AKia    A    C        1      2        2 
   9  chr9_12165055     AOna    A    C        0      0        2 
   9  chr9_12165055     ASom    A    C        0      0        2 
   9  chr9_12165055     HCab    A    C        0      0        2 
   9  chr9_12165055     HPrz    A    C        0      0        2 
   9  chr9_12165055     ZBoe    A    C        0      0        2 
   9  chr9_12165055     ZGre    A    C        0      0        2 
   9  chr9_12165055     ZHar    A    C        0      0        2 
   9  chr9_12165055   Sample    A    C        0      0        2 
   9  chr9_12192739     AAsi    G    C        0      0        2 
   9  chr9_12192739     AKia    G    C        0      0        2 
   9  chr9_12192739     AOna    G    C        0      0        2 
   9  chr9_12192739     ASom    G    C        0      0        2 
   9  chr9_12192739     HCab    G    C        0      0        2 
   9  chr9_12192739     HPrz    G    C        0      0        2 
   9  chr9_12192739     ZBoe    G    C      0.5      1        2 
   9  chr9_12192739     ZGre    G    C        0      0        2 
   9  chr9_12192739     ZHar    G    C        0      0        2 
   9  chr9_12192739   Sample    G    C        0      0        2 
   9  chr9_12254226     AAsi    A    C        0      0        2 
   9  chr9_12254226     AKia    A    C        0      0        2 
   9  chr9_12254226     AOna    A    C        0      0        2 
   9  chr9_12254226     ASom    A    C        0      0        2 
   9  chr9_12254226     HCab    A    C        1      2        2 
   9  chr9_12254226     HPrz    A    C        1      2        2 
   9  chr9_12254226     ZBoe    A    C        0      0        2 
   9  chr9_12254226     ZGre    A    C        0      0        2 
   9  chr9_12254226     ZHar    A    C        0      0        2 
   9  chr9_12254226   Sample    A    C        0      0        2 
   9  chr9_12264763     AAsi    A    T        0      0        2 
   9  chr9_12264763     AKia    A    T        1      2        2 
   9  chr9_12264763     AOna    A    T        0      0        2 
   9  chr9_12264763     ASom    A    T        0      0        2 
   9  chr9_12264763     HCab    A    T        0      0        2 
   9  chr9_12264763     HPrz    A    T        0      0        2 
   9  chr9_12264763     ZBoe    A    T        0      0        2 
   9  chr9_12264763     ZGre    A    T        0      0        2 
   9  chr9_12264763     ZHar    A    T        0      0        2 
   9  chr9_12264763   Sample    A    T        0      0        2 
   9  chr9_12270242     AAsi    G    C        1      2        2 
   9  chr9_12270242     AKia    G    C        0      0        2 
   9  chr9_12270242     AOna    G    C        0      0        2 
   9  chr9_12270242     ASom    G    C        0      0        2 
   9  chr9_12270242     HCab    G    C        0      0        2 
   9  chr9_12270242     HPrz    G    C        0      0        2 
   9  chr9_12270242     ZBoe    G    C        0      0        2 
   9  chr9_12270242     ZGre    G    C        0      0        2 
   9  chr9_12270242     ZHar    G    C        0      0        2 
   9  chr9_12270242   Sample    G    C        0      0        2 
   9  chr9_12272945     AAsi    C    A        0      0        2 
   9  chr9_12272945     AKia    C    A        0      0        2 
   9  chr9_12272945     AOna    C    A        0      0        2 
   9  chr9_12272945     ASom    C    A        0      0        2 
   9  chr9_12272945     HCab    C    A        0      0        2 
   9  chr9_12272945     HPrz    C    A        0      0        2 
   9  chr9_12272945     ZBoe    C    A      0.5      1        2 
   9  chr9_12272945     ZGre    C    A        0      0        2 
   9  chr9_12272945     ZHar    C    A        0      0        2 
   9  chr9_12272945   Sample    C    A        0      0        2 
   9  chr9_12275470     AAsi    A    C        0      0        2 
   9  chr9_12275470     AKia    A    C        0      0        2 
   9  chr9_12275470     AOna    A    C        0      0        2 
   9  chr9_12275470     ASom    A    C        0      0        2 
   9  chr9_12275470     HCab    A    C        0      0        2 
   9  chr9_12275470     HPrz    A    C        0      0        2 
   9  chr9_12275470     ZBoe    A    C      0.5      1        2 
   9  chr9_12275470     ZGre    A    C        0      0        2 
   9  chr9_12275470     ZHar    A    C        0      0        2 
   9  chr9_12275470   Sample    A    C        0      0        2 
   9  chr9_12284978     AAsi    C    A        0      0        2 
   9  chr9_12284978     AKia    C    A        0      0        2 
   9  chr9_12284978     AOna    C    A        0      0        2 
   9  chr9_12284978     ASom    C    A      0.5      1        2 
   9  chr9_12284978     HCab    C    A        0      0        2 
   9  chr9_12284978     HPrz    C    A        0      0        2 
   9  chr9_12284978     ZBoe    C    A        0      0        2 
   9  chr9_12284978     ZGre    C    A        0      0        2 
   9  chr9_12284978     ZHar    C    A        0      0        2 
   9  chr9_12284978   Sample    C    A        0      0        2 
   9  chr9_12285478     AAsi    T    G        0      0        2 
   9  chr9_12285478     AKia    T    G        0      0        2 
   9  chr9_12285478     AOna    T    G        0      0        2 
   9  chr9_12285478     ASom    T    G        0      0        2 
   9  chr9_12285478     HCab    T    G        1      2        2 
   9  chr9_12285478     HPrz    T    G        1      2        2 
   9  chr9_12285478     ZBoe    T    G        0      0        2 
   9  chr9_12285478     ZGre    T    G        0      0        2 
   9  chr9_12285478     ZHar    T    G        0      0        2 
   9  chr9_12285478   Sample    T    G        0      0        2 
   9  chr9_12309302     AAsi    C    G        0      0        2 
   9  chr9_12309302     AKia    C    G        0      0        2 
   9  chr9_12309302     AOna    C    G        0      0        2 
   9  chr9_12309302     ASom    C    G        0      0        2 
   9  chr9_12309302     HCab    C    G        1      2        2 
   9  chr9_12309302     HPrz    C    G        1      2        2 
   9  chr9_12309302     ZBoe    C    G        0      0        2 
   9  chr9_12309302     ZGre    C    G        0      0        2 
   9  chr9_12309302     ZHar    C    G        0      0        2 
   9  chr9_12309302   Sample    C    G        0      0        2 
   9  chr9_12317278     AAsi    C    A        0      0        2 
   9  chr9_12317278     AKia    C    A        0      0        2 
   9  chr9_12317278     AOna    C    A      0.5      1        2 
   9  chr9_12317278     ASom    C    A        0      0        2 
   9  chr9_12317278     HCab    C    A        0      0        2 
   9  chr9_12317278     HPrz    C    A        0      0        2 
   9  chr9_12317278     ZBoe    C    A        0      0        2 
   9  chr9_12317278     ZGre    C    A        0      0        2 
   9  chr9_12317278     ZHar    C    A        0      0        2 
   9  chr9_12317278   Sample    C    A        0      0        2 
   9  chr9_12322053     AAsi    C    G        0      0        2 
   9  chr9_12322053     AKia    C    G        0      0        2 
   9  chr9_12322053     AOna    C    G      0.5      1        2 
   9  chr9_12322053     ASom    C    G        0      0        2 
   9  chr9_12322053     HCab    C    G        0      0        2 
   9  chr9_12322053     HPrz    C    G        0      0        2 
   9  chr9_12322053     ZBoe    C    G        0      0        2 
   9  chr9_12322053     ZGre    C    G        0      0        2 
   9  chr9_12322053     ZHar    C    G        0      0        2 
   9  chr9_12322053   Sample    C    G        0      0        2 
   9  chr9_12331752     AAsi    G    C        0      0        2 
   9  chr9_12331752     AKia    G    C        0      0        2 
   9  chr9_12331752     AOna    G    C        0      0        2 
   9  chr9_12331752     ASom    G    C      0.5      1        2 
   9  chr9_12331752     HCab    G    C        0      0        2 
   9  chr9_12331752     HPrz    G    C        0      0        2 
   9  chr9_12331752     ZBoe    G    C        0      0        2 
   9  chr9_12331752     ZGre    G    C        0      0        2 
   9  chr9_12331752     ZHar    G    C        0      0        2 
   9  chr9_12331752   Sample    G    C        0      0        2 
   9  chr9_12336855     AAsi    G    T      0.5      1        2 
   9  chr9_12336855     AKia    G    T        0      0        2 
   9  chr9_12336855     AOna    G    T        0      0        2 
   9  chr9_12336855     ASom    G    T        0      0        2 
   9  chr9_12336855     HCab    G    T        0      0        2 
   9  chr9_12336855     HPrz    G    T        0      0        2 
   9  chr9_12336855     ZBoe    G    T        0      0        2 
   9  chr9_12336855     ZGre    G    T        0      0        2 
   9  chr9_12336855     ZHar    G    T        0      0        2 
   9  chr9_12336855   Sample    G    T        0      0        2 
   9  chr9_12350660     AAsi    A    C        0      0        2 
   9  chr9_12350660     AKia    A    C        0      0        2 
   9  chr9_12350660     AOna    A    C        0      0        2 
   9  chr9_12350660     ASom    A    C      0.5      1        2 
   9  chr9_12350660     HCab    A    C        0      0        2 
   9  chr9_12350660     HPrz    A    C        0      0        2 
   9  chr9_12350660     ZBoe    A    C        0      0        2 
   9  chr9_12350660     ZGre    A    C        0      0        2 
   9  chr9_12350660     ZHar    A    C        0      0        2 
   9  chr9_12350660   Sample    A    C        0      0        2 
   9  chr9_12374562     AAsi    T    A        0      0        2 
   9  chr9_12374562     AKia    T    A        1      2        2 
   9  chr9_12374562     AOna    T    A        0      0        2 
   9  chr9_12374562     ASom    T    A        0      0        2 
   9  chr9_12374562     HCab    T    A        0      0        2 
   9  chr9_12374562     HPrz    T    A        0      0        2 
   9  chr9_12374562     ZBoe    T    A        0      0        2 
   9  chr9_12374562     ZGre    T    A        0      0        2 
   9  chr9_12374562     ZHar    T    A        0      0        2 
   9  chr9_12374562   Sample    T    A        0      0        2 
   9  chr9_12381178     AAsi    G    C        0      0        2 
   9  chr9_12381178     AKia    G    C        0      0        2 
   9  chr9_12381178     AOna    G    C        0      0        2 
   9  chr9_12381178     ASom    G    C        0      0        2 
   9  chr9_12381178     HCab    G    C        1      2        2 
   9  chr9_12381178     HPrz    G    C        0      0        2 
   9  chr9_12381178     ZBoe    G    C        0      0        2 
   9  chr9_12381178     ZGre    G    C        0      0        2 
   9  chr9_12381178     ZHar    G    C        0      0        2 
   9  chr9_12381178   Sample    G    C        0      0        2 
   9  chr9_12386009     AAsi    T    G        0      0        2 
   9  chr9_12386009     AKia    T    G        0      0        2 
   9  chr9_12386009     AOna    T    G        0      0        2 
   9  chr9_12386009     ASom    T    G        0      0        2 
   9  chr9_12386009     HCab    T    G        0      0        2 
   9  chr9_12386009     HPrz    T    G        0      0        2 
   9  chr9_12386009     ZBoe    T    G      0.5      1        2 
   9  chr9_12386009     ZGre    T    G        0      0        2 
   9  chr9_12386009     ZHar    T    G        0      0        2 
   9  chr9_12386009   Sample    T    G        0      0        2 
   9  chr9_12398147     AAsi    A    T        0      0        2 
   9  chr9_12398147     AKia    A    T      0.5      1        2 
   9  chr9_12398147     AOna    A    T      0.5      1        2 
   9  chr9_12398147     ASom    A    T        0      0        2 
   9  chr9_12398147     HCab    A    T        0      0        2 
   9  chr9_12398147     HPrz    A    T        0      0        2 
   9  chr9_12398147     ZBoe    A    T        1      2        2 
   9  chr9_12398147     ZGre    A    T        1      2        2 
   9  chr9_12398147     ZHar    A    T        1      2        2 
   9  chr9_12398147   Sample    A    T        0      0        2 
   9  chr9_12424754     AAsi    T    G        0      0        2 
   9  chr9_12424754     AKia    T    G        0      0        2 
   9  chr9_12424754     AOna    T    G        0      0        2 
   9  chr9_12424754     ASom    T    G        0      0        2 
   9  chr9_12424754     HCab    T    G        0      0        2 
   9  chr9_12424754     HPrz    T    G        0      0        2 
   9  chr9_12424754     ZBoe    T    G        0      0        2 
   9  chr9_12424754     ZGre    T    G      0.5      1        2 
   9  chr9_12424754     ZHar    T    G        0      0        2 
   9  chr9_12424754   Sample    T    G        0      0        2 
   9  chr9_12432783     AAsi    T    A        0      0        2 
   9  chr9_12432783     AKia    T    A        0      0        2 
   9  chr9_12432783     AOna    T    A        0      0        2 
   9  chr9_12432783     ASom    T    A        0      0        2 
   9  chr9_12432783     HCab    T    A        0      0        2 
   9  chr9_12432783     HPrz    T    A      0.5      1        2 
   9  chr9_12432783     ZBoe    T    A        0      0        2 
   9  chr9_12432783     ZGre    T    A        0      0        2 
   9  chr9_12432783     ZHar    T    A        0      0        2 
   9  chr9_12432783   Sample    T    A        0      0        2 
   9  chr9_12436060     AAsi    C    A        0      0        2 
   9  chr9_12436060     AKia    C    A        0      0        2 
   9  chr9_12436060     AOna    C    A        0      0        2 
   9  chr9_12436060     ASom    C    A        0      0        2 
   9  chr9_12436060     HCab    C    A        0      0        2 
   9  chr9_12436060     HPrz    C    A        0      0        2 
   9  chr9_12436060     ZBoe    C    A        0      0        2 
   9  chr9_12436060     ZGre    C    A        0      0        2 
   9  chr9_12436060     ZHar    C    A        1      2        2 
   9  chr9_12436060   Sample    C    A        0      0        2 
   9  chr9_12443249     AAsi    A    C        0      0        2 
   9  chr9_12443249     AKia    A    C        0      0        2 
   9  chr9_12443249     AOna    A    C        0      0        2 
   9  chr9_12443249     ASom    A    C        0      0        2 
   9  chr9_12443249     HCab    A    C        1      2        2 
   9  chr9_12443249     HPrz    A    C        1      2        2 
   9  chr9_12443249     ZBoe    A    C        0      0        2 
   9  chr9_12443249     ZGre    A    C        0      0        2 
   9  chr9_12443249     ZHar    A    C        0      0        2 
   9  chr9_12443249   Sample    A    C        0      0        2 
   9  chr9_12443392     AAsi    T    G        0      0        2 
   9  chr9_12443392     AKia    T    G      0.5      1        2 
   9  chr9_12443392     AOna    T    G        0      0        2 
   9  chr9_12443392     ASom    T    G        0      0        2 
   9  chr9_12443392     HCab    T    G        0      0        2 
   9  chr9_12443392     HPrz    T    G        0      0        2 
   9  chr9_12443392     ZBoe    T    G        0      0        2 
   9  chr9_12443392     ZGre    T    G        0      0        2 
   9  chr9_12443392     ZHar    T    G        0      0        2 
   9  chr9_12443392   Sample    T    G        0      0        2 
   9  chr9_12443735     AAsi    T    G        0      0        2 
   9  chr9_12443735     AKia    T    G        0      0        2 
   9  chr9_12443735     AOna    T    G        0      0        2 
   9  chr9_12443735     ASom    T    G        0      0        2 
   9  chr9_12443735     HCab    T    G        0      0        2 
   9  chr9_12443735     HPrz    T    G        0      0        2 
   9  chr9_12443735     ZBoe    T    G        1      2        2 
   9  chr9_12443735     ZGre    T    G        0      0        2 
   9  chr9_12443735     ZHar    T    G        0      0        2 
   9  chr9_12443735   Sample    T    G        0      0        2 
   9  chr9_12469614     AAsi    G    T        0      0        2 
   9  chr9_12469614     AKia    G    T        0      0        2 
   9  chr9_12469614     AOna    G    T        0      0        2 
   9  chr9_12469614     ASom    G    T        0      0        2 
   9  chr9_12469614     HCab    G    T        0      0        2 
   9  chr9_12469614     HPrz    G    T        0      0        2 
   9  chr9_12469614     ZBoe    G    T        0      0        2 
   9  chr9_12469614     ZGre    G    T        0      0        2 
   9  chr9_12469614     ZHar    G    T        1      2        2 
   9  chr9_12469614   Sample    G    T        0      0        2 
   9  chr9_12493672     AAsi    C    A        0      0        2 
   9  chr9_12493672     AKia    C    A        0      0        2 
   9  chr9_12493672     AOna    C    A        0      0        2 
   9  chr9_12493672     ASom    C    A        0      0        2 
   9  chr9_12493672     HCab    C    A        0      0        2 
   9  chr9_12493672     HPrz    C    A        0      0        2 
   9  chr9_12493672     ZBoe    C    A        0      0        2 
   9  chr9_12493672     ZGre    C    A        1      2        2 
   9  chr9_12493672     ZHar    C    A        0      0        2 
   9  chr9_12493672   Sample    C    A        0      0        2 
   9  chr9_12497042     AAsi    G    C        0      0        2 
   9  chr9_12497042     AKia    G    C        0      0        2 
   9  chr9_12497042     AOna    G    C        0      0        2 
   9  chr9_12497042     ASom    G    C        0      0        2 
   9  chr9_12497042     HCab    G    C        1      2        2 
   9  chr9_12497042     HPrz    G    C        1      2        2 
   9  chr9_12497042     ZBoe    G    C        0      0        2 
   9  chr9_12497042     ZGre    G    C        0      0        2 
   9  chr9_12497042     ZHar    G    C        0      0        2 
   9  chr9_12497042   Sample    G    C        0      0        2 
   9  chr9_12499993     AAsi    G    C        0      0        2 
   9  chr9_12499993     AKia    G    C        0      0        2 
   9  chr9_12499993     AOna    G    C        0      0        2 
   9  chr9_12499993     ASom    G    C        0      0        2 
   9  chr9_12499993     HCab    G    C        1      2        2 
   9  chr9_12499993     HPrz    G    C        1      2        2 
   9  chr9_12499993     ZBoe    G    C        0      0        2 
   9  chr9_12499993     ZGre    G    C        0      0        2 
   9  chr9_12499993     ZHar    G    C        0      0        2 
   9  chr9_12499993   Sample    G    C        0      0        2 
   9  chr9_12506888     AAsi    C    G        0      0        2 
   9  chr9_12506888     AKia    C    G        0      0        2 
   9  chr9_12506888     AOna    C    G        0      0        2 
   9  chr9_12506888     ASom    C    G        0      0        2 
   9  chr9_12506888     HCab    C    G        0      0        2 
   9  chr9_12506888     HPrz    C    G        0      0        2 
   9  chr9_12506888     ZBoe    C    G        0      0        2 
   9  chr9_12506888     ZGre    C    G        1      2        2 
   9  chr9_12506888     ZHar    C    G        0      0        2 
   9  chr9_12506888   Sample    C    G        0      0        2 
   9  chr9_12511979     AAsi    G    C        0      0        2 
   9  chr9_12511979     AKia    G    C        0      0        2 
   9  chr9_12511979     AOna    G    C        0      0        2 
   9  chr9_12511979     ASom    G    C        0      0        2 
   9  chr9_12511979     HCab    G    C        0      0        2 
   9  chr9_12511979     HPrz    G    C        0      0        2 
   9  chr9_12511979     ZBoe    G    C      0.5      1        2 
   9  chr9_12511979     ZGre    G    C        0      0        2 
   9  chr9_12511979     ZHar    G    C        0      0        2 
   9  chr9_12511979   Sample    G    C        0      0        2 
   9  chr9_12524625     AAsi    T    G        0      0        2 
   9  chr9_12524625     AKia    T    G        0      0        2 
   9  chr9_12524625     AOna    T    G        0      0        2 
   9  chr9_12524625     ASom    T    G        0      0        2 
   9  chr9_12524625     HCab    T    G        0      0        2 
   9  chr9_12524625     HPrz    T    G        0      0        2 
   9  chr9_12524625     ZBoe    T    G        1      2        2 
   9  chr9_12524625     ZGre    T    G        1      2        2 
   9  chr9_12524625     ZHar    T    G        1      2        2 
   9  chr9_12524625   Sample    T    G        0      0        2 
   9  chr9_12566221     AAsi    C    A        0      0        2 
   9  chr9_12566221     AKia    C    A        0      0        2 
   9  chr9_12566221     AOna    C    A        0      0        2 
   9  chr9_12566221     ASom    C    A      0.5      1        2 
   9  chr9_12566221     HCab    C    A        0      0        2 
   9  chr9_12566221     HPrz    C    A        0      0        2 
   9  chr9_12566221     ZBoe    C    A        0      0        2 
   9  chr9_12566221     ZGre    C    A        0      0        2 
   9  chr9_12566221     ZHar    C    A        0      0        2 
   9  chr9_12566221   Sample    C    A        0      0        2 
   9  chr9_12571299     AAsi    G    T        0      0        2 
   9  chr9_12571299     AKia    G    T        0      0        2 
   9  chr9_12571299     AOna    G    T      0.5      1        2 
   9  chr9_12571299     ASom    G    T        0      0        2 
   9  chr9_12571299     HCab    G    T        0      0        2 
   9  chr9_12571299     HPrz    G    T        0      0        2 
   9  chr9_12571299     ZBoe    G    T        0      0        2 
   9  chr9_12571299     ZGre    G    T        0      0        2 
   9  chr9_12571299     ZHar    G    T        0      0        2 
   9  chr9_12571299   Sample    G    T        0      0        2 
   9  chr9_12612109     AAsi    C    G        0      0        2 
   9  chr9_12612109     AKia    C    G        1      2        2 
   9  chr9_12612109     AOna    C    G      0.5      1        2 
   9  chr9_12612109     ASom    C    G        0      0        2 
   9  chr9_12612109     HCab    C    G        0      0        2 
   9  chr9_12612109     HPrz    C    G        0      0        2 
   9  chr9_12612109     ZBoe    C    G        0      0        2 
   9  chr9_12612109     ZGre    C    G        0      0        2 
   9  chr9_12612109     ZHar    C    G        0      0        2 
   9  chr9_12612109   Sample    C    G        0      0        2 
   9  chr9_12644945     AAsi    T    A        0      0        2 
   9  chr9_12644945     AKia    T    A        1      2        2 
   9  chr9_12644945     AOna    T    A        1      2        2 
   9  chr9_12644945     ASom    T    A        0      0        2 
   9  chr9_12644945     HCab    T    A        0      0        2 
   9  chr9_12644945     HPrz    T    A        0      0        2 
   9  chr9_12644945     ZBoe    T    A        0      0        2 
   9  chr9_12644945     ZGre    T    A        0      0        2 
   9  chr9_12644945     ZHar    T    A        0      0        2 
   9  chr9_12644945   Sample    T    A        0      0        2 
   9  chr9_12653095     AAsi    G    T        0      0        2 
   9  chr9_12653095     AKia    G    T        0      0        2 
   9  chr9_12653095     AOna    G    T        0      0        2 
   9  chr9_12653095     ASom    G    T        0      0        2 
   9  chr9_12653095     HCab    G    T        0      0        2 
   9  chr9_12653095     HPrz    G    T        0      0        2 
   9  chr9_12653095     ZBoe    G    T        0      0        2 
   9  chr9_12653095     ZGre    G    T        0      0        2 
   9  chr9_12653095     ZHar    G    T        1      2        2 
   9  chr9_12653095   Sample    G    T        0      0        2 
   9  chr9_12755206     AAsi    A    T        0      0        2 
   9  chr9_12755206     AKia    A    T        0      0        2 
   9  chr9_12755206     AOna    A    T        0      0        2 
   9  chr9_12755206     ASom    A    T        0      0        2 
   9  chr9_12755206     HCab    A    T        0      0        2 
   9  chr9_12755206     HPrz    A    T        0      0        2 
   9  chr9_12755206     ZBoe    A    T        0      0        2 
   9  chr9_12755206     ZGre    A    T      0.5      1        2 
   9  chr9_12755206     ZHar    A    T        0      0        2 
   9  chr9_12755206   Sample    A    T        0      0        2 
   9  chr9_12760992     AAsi    G    C        0      0        2 
   9  chr9_12760992     AKia    G    C        0      0        2 
   9  chr9_12760992     AOna    G    C        0      0        2 
   9  chr9_12760992     ASom    G    C        0      0        2 
   9  chr9_12760992     HCab    G    C        1      2        2 
   9  chr9_12760992     HPrz    G    C        1      2        2 
   9  chr9_12760992     ZBoe    G    C        0      0        2 
   9  chr9_12760992     ZGre    G    C        0      0        2 
   9  chr9_12760992     ZHar    G    C        0      0        2 
   9  chr9_12760992   Sample    G    C        0      0        2 
   9  chr9_12761285     AAsi    C    A        0      0        2 
   9  chr9_12761285     AKia    C    A        0      0        2 
   9  chr9_12761285     AOna    C    A        0      0        2 
   9  chr9_12761285     ASom    C    A        0      0        2 
   9  chr9_12761285     HCab    C    A      0.5      1        2 
   9  chr9_12761285     HPrz    C    A        0      0        2 
   9  chr9_12761285     ZBoe    C    A        0      0        2 
   9  chr9_12761285     ZGre    C    A        0      0        2 
   9  chr9_12761285     ZHar    C    A        0      0        2 
   9  chr9_12761285   Sample    C    A        0      0        2 
   9  chr9_12789106     AAsi    G    T        0      0        2 
   9  chr9_12789106     AKia    G    T        0      0        2 
   9  chr9_12789106     AOna    G    T        0      0        2 
   9  chr9_12789106     ASom    G    T        0      0        2 
   9  chr9_12789106     HCab    G    T        0      0        2 
   9  chr9_12789106     HPrz    G    T        0      0        2 
   9  chr9_12789106     ZBoe    G    T        1      2        2 
   9  chr9_12789106     ZGre    G    T        1      2        2 
   9  chr9_12789106     ZHar    G    T        0      0        2 
   9  chr9_12789106   Sample    G    T        0      0        2 
   9  chr9_12805610     AAsi    G    T        0      0        2 
   9  chr9_12805610     AKia    G    T        1      2        2 
   9  chr9_12805610     AOna    G    T        0      0        2 
   9  chr9_12805610     ASom    G    T        0      0        2 
   9  chr9_12805610     HCab    G    T        0      0        2 
   9  chr9_12805610     HPrz    G    T        0      0        2 
   9  chr9_12805610     ZBoe    G    T        0      0        2 
   9  chr9_12805610     ZGre    G    T        0      0        2 
   9  chr9_12805610     ZHar    G    T        0      0        2 
   9  chr9_12805610   Sample    G    T        0      0        2 
   9  chr9_12830930     AAsi    G    C        0      0        2 
   9  chr9_12830930     AKia    G    C        0      0        2 
   9  chr9_12830930     AOna    G    C        0      0        2 
   9  chr9_12830930     ASom    G    C        0      0        2 
   9  chr9_12830930     HCab    G    C      0.5      1        2 
   9  chr9_12830930     HPrz    G    C        0      0        2 
   9  chr9_12830930     ZBoe    G    C        0      0        2 
   9  chr9_12830930     ZGre    G    C        0      0        2 
   9  chr9_12830930     ZHar    G    C        0      0        2 
   9  chr9_12830930   Sample    G    C        0      0        2 
   9  chr9_12838347     AAsi    C    A        1      2        2 
   9  chr9_12838347     AKia    C    A        1      2        2 
   9  chr9_12838347     AOna    C    A        1      2        2 
   9  chr9_12838347     ASom    C    A        1      2        2 
   9  chr9_12838347     HCab    C    A        0      0        2 
   9  chr9_12838347     HPrz    C    A        0      0        2 
   9  chr9_12838347     ZBoe    C    A        0      0        2 
   9  chr9_12838347     ZGre    C    A        0      0        2 
   9  chr9_12838347     ZHar    C    A        0      0        2 
   9  chr9_12838347   Sample    C    A        1      2        2 
   9  chr9_12839579     AAsi    G    T        0      0        2 
   9  chr9_12839579     AKia    G    T        0      0        2 
   9  chr9_12839579     AOna    G    T        0      0        2 
   9  chr9_12839579     ASom    G    T        0      0        2 
   9  chr9_12839579     HCab    G    T        0      0        2 
   9  chr9_12839579     HPrz    G    T        0      0        2 
   9  chr9_12839579     ZBoe    G    T      0.5      1        2 
   9  chr9_12839579     ZGre    G    T        0      0        2 
   9  chr9_12839579     ZHar    G    T        0      0        2 
   9  chr9_12839579   Sample    G    T        0      0        2 
   9  chr9_12854402     AAsi    G    T        0      0        2 
   9  chr9_12854402     AKia    G    T        0      0        2 
   9  chr9_12854402     AOna    G    T        0      0        2 
   9  chr9_12854402     ASom    G    T        0      0        2 
   9  chr9_12854402     HCab    G    T        0      0        2 
   9  chr9_12854402     HPrz    G    T        0      0        2 
   9  chr9_12854402     ZBoe    G    T        0      0        2 
   9  chr9_12854402     ZGre    G    T      0.5      1        2 
   9  chr9_12854402     ZHar    G    T        0      0        2 
   9  chr9_12854402   Sample    G    T        0      0        2 
   9  chr9_12879307     AAsi    T    A        0      0        2 
   9  chr9_12879307     AKia    T    A        0      0        2 
   9  chr9_12879307     AOna    T    A      0.5      1        2 
   9  chr9_12879307     ASom    T    A        0      0        2 
   9  chr9_12879307     HCab    T    A        0      0        2 
   9  chr9_12879307     HPrz    T    A        0      0        2 
   9  chr9_12879307     ZBoe    T    A        0      0        2 
   9  chr9_12879307     ZGre    T    A        0      0        2 
   9  chr9_12879307     ZHar    T    A        0      0        2 
   9  chr9_12879307   Sample    T    A        0      0        2 
   9  chr9_12892256     AAsi    G    C        1      2        2 
   9  chr9_12892256     AKia    G    C        0      0        2 
   9  chr9_12892256     AOna    G    C        0      0        2 
   9  chr9_12892256     ASom    G    C        1      2        2 
   9  chr9_12892256     HCab    G    C        0      0        2 
   9  chr9_12892256     HPrz    G    C        0      0        2 
   9  chr9_12892256     ZBoe    G    C        0      0        2 
   9  chr9_12892256     ZGre    G    C        0      0        2 
   9  chr9_12892256     ZHar    G    C        0      0        2 
   9  chr9_12892256   Sample    G    C        1      2        2 
   9  chr9_12897451     AAsi    G    C        0      0        2 
   9  chr9_12897451     AKia    G    C        0      0        2 
   9  chr9_12897451     AOna    G    C        0      0        2 
   9  chr9_12897451     ASom    G    C        0      0        2 
   9  chr9_12897451     HCab    G    C        0      0        2 
   9  chr9_12897451     HPrz    G    C        0      0        2 
   9  chr9_12897451     ZBoe    G    C      0.5      1        2 
   9  chr9_12897451     ZGre    G    C        0      0        2 
   9  chr9_12897451     ZHar    G    C        0      0        2 
   9  chr9_12897451   Sample    G    C        0      0        2 
   9  chr9_12953700     AAsi    G    C        0      0        2 
   9  chr9_12953700     AKia    G    C        0      0        2 
   9  chr9_12953700     AOna    G    C      0.5      1        2 
   9  chr9_12953700     ASom    G    C        0      0        2 
   9  chr9_12953700     HCab    G    C        0      0        2 
   9  chr9_12953700     HPrz    G    C        0      0        2 
   9  chr9_12953700     ZBoe    G    C        0      0        2 
   9  chr9_12953700     ZGre    G    C        0      0        2 
   9  chr9_12953700     ZHar    G    C        0      0        2 
   9  chr9_12953700   Sample    G    C        0      0        2 
   9  chr9_12971454     AAsi    G    T        0      0        2 
   9  chr9_12971454     AKia    G    T      0.5      1        2 
   9  chr9_12971454     AOna    G    T        0      0        2 
   9  chr9_12971454     ASom    G    T        0      0        2 
   9  chr9_12971454     HCab    G    T        0      0        2 
   9  chr9_12971454     HPrz    G    T        0      0        2 
   9  chr9_12971454     ZBoe    G    T        0      0        2 
   9  chr9_12971454     ZGre    G    T        0      0        2 
   9  chr9_12971454     ZHar    G    T        0      0        2 
   9  chr9_12971454   Sample    G    T        0      0        2 
   9  chr9_12974372     AAsi    C    A        1      2        2 
   9  chr9_12974372     AKia    C    A        0      0        2 
   9  chr9_12974372     AOna    C    A        0      0        2 
   9  chr9_12974372     ASom    C    A        1      2        2 
   9  chr9_12974372     HCab    C    A        0      0        2 
   9  chr9_12974372     HPrz    C    A        0      0        2 
   9  chr9_12974372     ZBoe    C    A        0      0        2 
   9  chr9_12974372     ZGre    C    A        0      0        2 
   9  chr9_12974372     ZHar    C    A        0      0        2 
   9  chr9_12974372   Sample    C    A        1      2        2 
   9  chr9_12980790     AAsi    C    G        0      0        2 
   9  chr9_12980790     AKia    C    G        0      0        2 
   9  chr9_12980790     AOna    C    G        0      0        2 
   9  chr9_12980790     ASom    C    G        0      0        2 
   9  chr9_12980790     HCab    C    G        1      2        2 
   9  chr9_12980790     HPrz    C    G        1      2        2 
   9  chr9_12980790     ZBoe    C    G        0      0        2 
   9  chr9_12980790     ZGre    C    G        0      0        2 
   9  chr9_12980790     ZHar    C    G        0      0        2 
   9  chr9_12980790   Sample    C    G        0      0        2 
   9  chr9_12987726     AAsi    G    T        1      2        2 
   9  chr9_12987726     AKia    G    T        0      0        2 
   9  chr9_12987726     AOna    G    T        0      0        2 
   9  chr9_12987726     ASom    G    T        1      2        2 
   9  chr9_12987726     HCab    G    T        0      0        2 
   9  chr9_12987726     HPrz    G    T        0      0        2 
   9  chr9_12987726     ZBoe    G    T        0      0        2 
   9  chr9_12987726     ZGre    G    T        0      0        2 
   9  chr9_12987726     ZHar    G    T        0      0        2 
   9  chr9_12987726   Sample    G    T        1      2        2 
   9  chr9_12999536     AAsi    G    T        0      0        2 
   9  chr9_12999536     AKia    G    T        0      0        2 
   9  chr9_12999536     AOna    G    T        0      0        2 
   9  chr9_12999536     ASom    G    T        0      0        2 
   9  chr9_12999536     HCab    G    T        0      0        2 
   9  chr9_12999536     HPrz    G    T      0.5      1        2 
   9  chr9_12999536     ZBoe    G    T        0      0        2 
   9  chr9_12999536     ZGre    G    T        0      0        2 
   9  chr9_12999536     ZHar    G    T        0      0        2 
   9  chr9_12999536   Sample    G    T        0      0        2 
   9  chr9_13044110     AAsi    G    T        0      0        2 
   9  chr9_13044110     AKia    G    T        0      0        2 
   9  chr9_13044110     AOna    G    T        0      0        2 
   9  chr9_13044110     ASom    G    T        0      0        2 
   9  chr9_13044110     HCab    G    T        0      0        2 
   9  chr9_13044110     HPrz    G    T      0.5      1        2 
   9  chr9_13044110     ZBoe    G    T        0      0        2 
   9  chr9_13044110     ZGre    G    T        0      0        2 
   9  chr9_13044110     ZHar    G    T        0      0        2 
   9  chr9_13044110   Sample    G    T        0      0        2 
   9  chr9_13072496     AAsi    C    G      0.5      1        2 
   9  chr9_13072496     AKia    C    G        0      0        2 
   9  chr9_13072496     AOna    C    G        0      0        2 
   9  chr9_13072496     ASom    C    G      0.5      1        2 
   9  chr9_13072496     HCab    C    G        0      0        2 
   9  chr9_13072496     HPrz    C    G        0      0        2 
   9  chr9_13072496     ZBoe    C    G        0      0        2 
   9  chr9_13072496     ZGre    C    G        0      0        2 
   9  chr9_13072496     ZHar    C    G        0      0        2 
   9  chr9_13072496   Sample    C    G        0      0        2 
   9  chr9_13077655     AAsi    C    A        0      0        2 
   9  chr9_13077655     AKia    C    A        0      0        2 
   9  chr9_13077655     AOna    C    A        0      0        2 
   9  chr9_13077655     ASom    C    A        0      0        2 
   9  chr9_13077655     HCab    C    A        1      2        2 
   9  chr9_13077655     HPrz    C    A        1      2        2 
   9  chr9_13077655     ZBoe    C    A        0      0        2 
   9  chr9_13077655     ZGre    C    A        0      0        2 
   9  chr9_13077655     ZHar    C    A        0      0        2 
   9  chr9_13077655   Sample    C    A        0      0        2 
   9  chr9_13079882     AAsi    G    C        0      0        2 
   9  chr9_13079882     AKia    G    C        0      0        2 
   9  chr9_13079882     AOna    G    C        0      0        2 
   9  chr9_13079882     ASom    G    C        0      0        2 
   9  chr9_13079882     HCab    G    C        1      2        2 
   9  chr9_13079882     HPrz    G    C        1      2        2 
   9  chr9_13079882     ZBoe    G    C        0      0        2 
   9  chr9_13079882     ZGre    G    C        0      0        2 
   9  chr9_13079882     ZHar    G    C        0      0        2 
   9  chr9_13079882   Sample    G    C        0      0        2 
   9  chr9_13086061     AAsi    A    T        0      0        2 
   9  chr9_13086061     AKia    A    T        1      2        2 
   9  chr9_13086061     AOna    A    T        1      2        2 
   9  chr9_13086061     ASom    A    T        0      0        2 
   9  chr9_13086061     HCab    A    T        0      0        2 
   9  chr9_13086061     HPrz    A    T        0      0        2 
   9  chr9_13086061     ZBoe    A    T        0      0        2 
   9  chr9_13086061     ZGre    A    T        0      0        2 
   9  chr9_13086061     ZHar    A    T        0      0        2 
   9  chr9_13086061   Sample    A    T        0      0        2 
   9  chr9_13088559     AAsi    C    G        0      0        2 
   9  chr9_13088559     AKia    C    G        0      0        2 
   9  chr9_13088559     AOna    C    G        0      0        2 
   9  chr9_13088559     ASom    C    G        0      0        2 
   9  chr9_13088559     HCab    C    G        0      0        2 
   9  chr9_13088559     HPrz    C    G        0      0        2 
   9  chr9_13088559     ZBoe    C    G        0      0        2 
   9  chr9_13088559     ZGre    C    G        1      2        2 
   9  chr9_13088559     ZHar    C    G        0      0        2 
   9  chr9_13088559   Sample    C    G        0      0        2 
   9  chr9_13095510     AAsi    A    C        0      0        2 
   9  chr9_13095510     AKia    A    C        0      0        2 
   9  chr9_13095510     AOna    A    C        0      0        2 
   9  chr9_13095510     ASom    A    C        0      0        2 
   9  chr9_13095510     HCab    A    C        0      0        2 
   9  chr9_13095510     HPrz    A    C        0      0        2 
   9  chr9_13095510     ZBoe    A    C        0      0        2 
   9  chr9_13095510     ZGre    A    C        0      0        2 
   9  chr9_13095510     ZHar    A    C      0.5      1        2 
   9  chr9_13095510   Sample    A    C        0      0        2 
   9  chr9_13104170     AAsi    T    G        0      0        2 
   9  chr9_13104170     AKia    T    G        0      0        2 
   9  chr9_13104170     AOna    T    G        0      0        2 
   9  chr9_13104170     ASom    T    G        0      0        2 
   9  chr9_13104170     HCab    T    G        1      2        2 
   9  chr9_13104170     HPrz    T    G        1      2        2 
   9  chr9_13104170     ZBoe    T    G        0      0        2 
   9  chr9_13104170     ZGre    T    G        0      0        2 
   9  chr9_13104170     ZHar    T    G        0      0        2 
   9  chr9_13104170   Sample    T    G        0      0        2 
   9  chr9_13139780     AAsi    A    T        0      0        2 
   9  chr9_13139780     AKia    A    T        0      0        2 
   9  chr9_13139780     AOna    A    T        0      0        2 
   9  chr9_13139780     ASom    A    T        0      0        2 
   9  chr9_13139780     HCab    A    T        0      0        2 
   9  chr9_13139780     HPrz    A    T      0.5      1        2 
   9  chr9_13139780     ZBoe    A    T        0      0        2 
   9  chr9_13139780     ZGre    A    T        0      0        2 
   9  chr9_13139780     ZHar    A    T        0      0        2 
   9  chr9_13139780   Sample    A    T        0      0        2 
   9  chr9_13142139     AAsi    G    T        0      0        2 
   9  chr9_13142139     AKia    G    T        0      0        2 
   9  chr9_13142139     AOna    G    T        0      0        2 
   9  chr9_13142139     ASom    G    T        0      0        2 
   9  chr9_13142139     HCab    G    T        1      2        2 
   9  chr9_13142139     HPrz    G    T        1      2        2 
   9  chr9_13142139     ZBoe    G    T        0      0        2 
   9  chr9_13142139     ZGre    G    T        0      0        2 
   9  chr9_13142139     ZHar    G    T        0      0        2 
   9  chr9_13142139   Sample    G    T        0      0        2 
   9  chr9_13170085     AAsi    C    G        0      0        2 
   9  chr9_13170085     AKia    C    G        0      0        2 
   9  chr9_13170085     AOna    C    G        0      0        2 
   9  chr9_13170085     ASom    C    G        0      0        2 
   9  chr9_13170085     HCab    C    G        1      2        2 
   9  chr9_13170085     HPrz    C    G        1      2        2 
   9  chr9_13170085     ZBoe    C    G        0      0        2 
   9  chr9_13170085     ZGre    C    G        0      0        2 
   9  chr9_13170085     ZHar    C    G        0      0        2 
   9  chr9_13170085   Sample    C    G        0      0        2 
   9  chr9_13175114     AAsi    T    G        1      2        2 
   9  chr9_13175114     AKia    T    G        0      0        2 
   9  chr9_13175114     AOna    T    G        0      0        2 
   9  chr9_13175114     ASom    T    G        1      2        2 
   9  chr9_13175114     HCab    T    G        0      0        2 
   9  chr9_13175114     HPrz    T    G        0      0        2 
   9  chr9_13175114     ZBoe    T    G        0      0        2 
   9  chr9_13175114     ZGre    T    G        0      0        2 
   9  chr9_13175114     ZHar    T    G        0      0        2 
   9  chr9_13175114   Sample    T    G        1      2        2 
   9  chr9_13198780     AAsi    T    G        0      0        2 
   9  chr9_13198780     AKia    T    G        0      0        2 
   9  chr9_13198780     AOna    T    G        0      0        2 
   9  chr9_13198780     ASom    T    G        0      0        2 
   9  chr9_13198780     HCab    T    G        0      0        2 
   9  chr9_13198780     HPrz    T    G        0      0        2 
   9  chr9_13198780     ZBoe    T    G        1      2        2 
   9  chr9_13198780     ZGre    T    G        0      0        2 
   9  chr9_13198780     ZHar    T    G        0      0        2 
   9  chr9_13198780   Sample    T    G        0      0        2 
   9  chr9_13246701     AAsi    G    C        0      0        2 
   9  chr9_13246701     AKia    G    C        0      0        2 
   9  chr9_13246701     AOna    G    C        0      0        2 
   9  chr9_13246701     ASom    G    C        0      0        2 
   9  chr9_13246701     HCab    G    C        1      2        2 
   9  chr9_13246701     HPrz    G    C        1      2        2 
   9  chr9_13246701     ZBoe    G    C        0      0        2 
   9  chr9_13246701     ZGre    G    C        0      0        2 
   9  chr9_13246701     ZHar    G    C        0      0        2 
   9  chr9_13246701   Sample    G    C        0      0        2 
   9  chr9_13279277     AAsi    A    T        0      0        2 
   9  chr9_13279277     AKia    A    T        0      0        2 
   9  chr9_13279277     AOna    A    T        0      0        2 
   9  chr9_13279277     ASom    A    T        0      0        2 
   9  chr9_13279277     HCab    A    T        1      2        2 
   9  chr9_13279277     HPrz    A    T        1      2        2 
   9  chr9_13279277     ZBoe    A    T        0      0        2 
   9  chr9_13279277     ZGre    A    T        0      0        2 
   9  chr9_13279277     ZHar    A    T        0      0        2 
   9  chr9_13279277   Sample    A    T        0      0        2 
   9  chr9_13281505     AAsi    A    T        0      0        2 
   9  chr9_13281505     AKia    A    T        0      0        2 
   9  chr9_13281505     AOna    A    T        0      0        2 
   9  chr9_13281505     ASom    A    T        0      0        2 
   9  chr9_13281505     HCab    A    T        0      0        2 
   9  chr9_13281505     HPrz    A    T        0      0        2 
   9  chr9_13281505     ZBoe    A    T        1      2        2 
   9  chr9_13281505     ZGre    A    T        0      0        2 
   9  chr9_13281505     ZHar    A    T        0      0        2 
   9  chr9_13281505   Sample    A    T        0      0        2 
   9  chr9_13290912     AAsi    A    C        0      0        2 
   9  chr9_13290912     AKia    A    C        0      0        2 
   9  chr9_13290912     AOna    A    C        0      0        2 
   9  chr9_13290912     ASom    A    C        0      0        2 
   9  chr9_13290912     HCab    A    C        1      2        2 
   9  chr9_13290912     HPrz    A    C        1      2        2 
   9  chr9_13290912     ZBoe    A    C        0      0        2 
   9  chr9_13290912     ZGre    A    C        0      0        2 
   9  chr9_13290912     ZHar    A    C        0      0        2 
   9  chr9_13290912   Sample    A    C        0      0        2 
   9  chr9_13299940     AAsi    G    T      0.5      1        2 
   9  chr9_13299940     AKia    G    T        0      0        2 
   9  chr9_13299940     AOna    G    T        0      0        2 
   9  chr9_13299940     ASom    G    T      0.5      1        2 
   9  chr9_13299940     HCab    G    T        0      0        2 
   9  chr9_13299940     HPrz    G    T        0      0        2 
   9  chr9_13299940     ZBoe    G    T        0      0        2 
   9  chr9_13299940     ZGre    G    T        0      0        2 
   9  chr9_13299940     ZHar    G    T        0      0        2 
   9  chr9_13299940   Sample    G    T        0      0        2 
   9  chr9_13319742     AAsi    G    C        0      0        2 
   9  chr9_13319742     AKia    G    C        0      0        2 
   9  chr9_13319742     AOna    G    C        0      0        2 
   9  chr9_13319742     ASom    G    C        0      0        2 
   9  chr9_13319742     HCab    G    C        1      2        2 
   9  chr9_13319742     HPrz    G    C        1      2        2 
   9  chr9_13319742     ZBoe    G    C        0      0        2 
   9  chr9_13319742     ZGre    G    C        0      0        2 
   9  chr9_13319742     ZHar    G    C        0      0        2 
   9  chr9_13319742   Sample    G    C        0      0        2 
   9  chr9_13329571     AAsi    T    G        0      0        2 
   9  chr9_13329571     AKia    T    G        0      0        2 
   9  chr9_13329571     AOna    T    G        0      0        2 
   9  chr9_13329571     ASom    T    G        0      0        2 
   9  chr9_13329571     HCab    T    G        1      2        2 
   9  chr9_13329571     HPrz    T    G        1      2        2 
   9  chr9_13329571     ZBoe    T    G        0      0        2 
   9  chr9_13329571     ZGre    T    G        0      0        2 
   9  chr9_13329571     ZHar    T    G        0      0        2 
   9  chr9_13329571   Sample    T    G        0      0        2 
   9  chr9_13332712     AAsi    C    A        1      2        2 
   9  chr9_13332712     AKia    C    A        0      0        2 
   9  chr9_13332712     AOna    C    A        0      0        2 
   9  chr9_13332712     ASom    C    A        1      2        2 
   9  chr9_13332712     HCab    C    A        0      0        2 
   9  chr9_13332712     HPrz    C    A        0      0        2 
   9  chr9_13332712     ZBoe    C    A        0      0        2 
   9  chr9_13332712     ZGre    C    A        0      0        2 
   9  chr9_13332712     ZHar    C    A        0      0        2 
   9  chr9_13332712   Sample    C    A        1      2        2 
   9  chr9_13344952     AAsi    C    A        1      2        2 
   9  chr9_13344952     AKia    C    A        0      0        2 
   9  chr9_13344952     AOna    C    A        0      0        2 
   9  chr9_13344952     ASom    C    A        1      2        2 
   9  chr9_13344952     HCab    C    A        0      0        2 
   9  chr9_13344952     HPrz    C    A        0      0        2 
   9  chr9_13344952     ZBoe    C    A        0      0        2 
   9  chr9_13344952     ZGre    C    A        0      0        2 
   9  chr9_13344952     ZHar    C    A        0      0        2 
   9  chr9_13344952   Sample    C    A        1      2        2 
   9  chr9_13346217     AAsi    G    C        0      0        2 
   9  chr9_13346217     AKia    G    C        0      0        2 
   9  chr9_13346217     AOna    G    C        0      0        2 
   9  chr9_13346217     ASom    G    C        0      0        2 
   9  chr9_13346217     HCab    G    C        0      0        2 
   9  chr9_13346217     HPrz    G    C        0      0        2 
   9  chr9_13346217     ZBoe    G    C        0      0        2 
   9  chr9_13346217     ZGre    G    C        1      2        2 
   9  chr9_13346217     ZHar    G    C        0      0        2 
   9  chr9_13346217   Sample    G    C        0      0        2 
   9  chr9_13374308     AAsi    C    A        0      0        2 
   9  chr9_13374308     AKia    C    A        0      0        2 
   9  chr9_13374308     AOna    C    A        0      0        2 
   9  chr9_13374308     ASom    C    A        0      0        2 
   9  chr9_13374308     HCab    C    A        0      0        2 
   9  chr9_13374308     HPrz    C    A        0      0        2 
   9  chr9_13374308     ZBoe    C    A        0      0        2 
   9  chr9_13374308     ZGre    C    A        0      0        2 
   9  chr9_13374308     ZHar    C    A        1      2        2 
   9  chr9_13374308   Sample    C    A        0      0        2 
   9  chr9_13375246     AAsi    A    T        0      0        2 
   9  chr9_13375246     AKia    A    T        0      0        2 
   9  chr9_13375246     AOna    A    T        0      0        2 
   9  chr9_13375246     ASom    A    T        0      0        2 
   9  chr9_13375246     HCab    A    T        1      2        2 
   9  chr9_13375246     HPrz    A    T        1      2        2 
   9  chr9_13375246     ZBoe    A    T        0      0        2 
   9  chr9_13375246     ZGre    A    T        0      0        2 
   9  chr9_13375246     ZHar    A    T        0      0        2 
   9  chr9_13375246   Sample    A    T        0      0        2 
   9  chr9_13392537     AAsi    G    T      0.5      1        2 
   9  chr9_13392537     AKia    G    T        0      0        2 
   9  chr9_13392537     AOna    G    T        0      0        2 
   9  chr9_13392537     ASom    G    T        0      0        2 
   9  chr9_13392537     HCab    G    T        0      0        2 
   9  chr9_13392537     HPrz    G    T        0      0        2 
   9  chr9_13392537     ZBoe    G    T        0      0        2 
   9  chr9_13392537     ZGre    G    T        0      0        2 
   9  chr9_13392537     ZHar    G    T        0      0        2 
   9  chr9_13392537   Sample    G    T        0      0        2 
   9  chr9_13403618     AAsi    A    T        0      0        2 
   9  chr9_13403618     AKia    A    T        1      2        2 
   9  chr9_13403618     AOna    A    T        0      0        2 
   9  chr9_13403618     ASom    A    T        0      0        2 
   9  chr9_13403618     HCab    A    T        0      0        2 
   9  chr9_13403618     HPrz    A    T        0      0        2 
   9  chr9_13403618     ZBoe    A    T        0      0        2 
   9  chr9_13403618     ZGre    A    T        0      0        2 
   9  chr9_13403618     ZHar    A    T        0      0        2 
   9  chr9_13403618   Sample    A    T        0      0        2 
   9  chr9_13431615     AAsi    G    C        0      0        2 
   9  chr9_13431615     AKia    G    C        0      0        2 
   9  chr9_13431615     AOna    G    C        0      0        2 
   9  chr9_13431615     ASom    G    C      0.5      1        2 
   9  chr9_13431615     HCab    G    C        0      0        2 
   9  chr9_13431615     HPrz    G    C        0      0        2 
   9  chr9_13431615     ZBoe    G    C        0      0        2 
   9  chr9_13431615     ZGre    G    C        0      0        2 
   9  chr9_13431615     ZHar    G    C        0      0        2 
   9  chr9_13431615   Sample    G    C        0      0        2 
   9  chr9_13462222     AAsi    A    T        0      0        2 
   9  chr9_13462222     AKia    A    T        1      2        2 
   9  chr9_13462222     AOna    A    T        0      0        2 
   9  chr9_13462222     ASom    A    T        0      0        2 
   9  chr9_13462222     HCab    A    T        0      0        2 
   9  chr9_13462222     HPrz    A    T        0      0        2 
   9  chr9_13462222     ZBoe    A    T        0      0        2 
   9  chr9_13462222     ZGre    A    T        0      0        2 
   9  chr9_13462222     ZHar    A    T        0      0        2 
   9  chr9_13462222   Sample    A    T        0      0        2 
   9  chr9_13486878     AAsi    G    T        0      0        2 
   9  chr9_13486878     AKia    G    T        0      0        2 
   9  chr9_13486878     AOna    G    T        0      0        2 
   9  chr9_13486878     ASom    G    T        0      0        2 
   9  chr9_13486878     HCab    G    T      0.5      1        2 
   9  chr9_13486878     HPrz    G    T      0.5      1        2 
   9  chr9_13486878     ZBoe    G    T        0      0        2 
   9  chr9_13486878     ZGre    G    T        0      0        2 
   9  chr9_13486878     ZHar    G    T        0      0        2 
   9  chr9_13486878   Sample    G    T        0      0        2 
   9  chr9_13488805     AAsi    A    T        0      0        2 
   9  chr9_13488805     AKia    A    T        0      0        2 
   9  chr9_13488805     AOna    A    T        0      0        2 
   9  chr9_13488805     ASom    A    T        0      0        2 
   9  chr9_13488805     HCab    A    T      0.5      1        2 
   9  chr9_13488805     HPrz    A    T        0      0        2 
   9  chr9_13488805     ZBoe    A    T      0.5      1        2 
   9  chr9_13488805     ZGre    A    T        0      0        2 
   9  chr9_13488805     ZHar    A    T        0      0        2 
   9  chr9_13488805   Sample    A    T        0      0        2 
   9  chr9_13493123     AAsi    A    C        0      0        2 
   9  chr9_13493123     AKia    A    C        0      0        2 
   9  chr9_13493123     AOna    A    C        0      0        2 
   9  chr9_13493123     ASom    A    C        0      0        2 
   9  chr9_13493123     HCab    A    C        0      0        2 
   9  chr9_13493123     HPrz    A    C        0      0        2 
   9  chr9_13493123     ZBoe    A    C        0      0        2 
   9  chr9_13493123     ZGre    A    C        0      0        2 
   9  chr9_13493123     ZHar    A    C      0.5      1        2 
   9  chr9_13493123   Sample    A    C        0      0        2 
   9  chr9_13497778     AAsi    T    G        0      0        2 
   9  chr9_13497778     AKia    T    G        0      0        2 
   9  chr9_13497778     AOna    T    G        0      0        2 
   9  chr9_13497778     ASom    T    G        0      0        2 
   9  chr9_13497778     HCab    T    G        1      2        2 
   9  chr9_13497778     HPrz    T    G        1      2        2 
   9  chr9_13497778     ZBoe    T    G        0      0        2 
   9  chr9_13497778     ZGre    T    G        0      0        2 
   9  chr9_13497778     ZHar    T    G        0      0        2 
   9  chr9_13497778   Sample    T    G        0      0        2 
   9  chr9_13518341     AAsi    G    T        0      0        2 
   9  chr9_13518341     AKia    G    T        0      0        2 
   9  chr9_13518341     AOna    G    T        0      0        2 
   9  chr9_13518341     ASom    G    T        0      0        2 
   9  chr9_13518341     HCab    G    T        1      2        2 
   9  chr9_13518341     HPrz    G    T        1      2        2 
   9  chr9_13518341     ZBoe    G    T        0      0        2 
   9  chr9_13518341     ZGre    G    T        0      0        2 
   9  chr9_13518341     ZHar    G    T        0      0        2 
   9  chr9_13518341   Sample    G    T        0      0        2 
   9  chr9_13524668     AAsi    A    T        0      0        2 
   9  chr9_13524668     AKia    A    T        0      0        2 
   9  chr9_13524668     AOna    A    T        0      0        2 
   9  chr9_13524668     ASom    A    T        0      0        2 
   9  chr9_13524668     HCab    A    T        0      0        2 
   9  chr9_13524668     HPrz    A    T        0      0        2 
   9  chr9_13524668     ZBoe    A    T        0      0        2 
   9  chr9_13524668     ZGre    A    T      0.5      1        2 
   9  chr9_13524668     ZHar    A    T        0      0        2 
   9  chr9_13524668   Sample    A    T        0      0        2 
   9  chr9_13531005     AAsi    G    C        0      0        2 
   9  chr9_13531005     AKia    G    C        0      0        2 
   9  chr9_13531005     AOna    G    C        0      0        2 
   9  chr9_13531005     ASom    G    C        0      0        2 
   9  chr9_13531005     HCab    G    C        1      2        2 
   9  chr9_13531005     HPrz    G    C        1      2        2 
   9  chr9_13531005     ZBoe    G    C        0      0        2 
   9  chr9_13531005     ZGre    G    C        0      0        2 
   9  chr9_13531005     ZHar    G    C        0      0        2 
   9  chr9_13531005   Sample    G    C        0      0        2 
   9  chr9_13531606     AAsi    G    T        0      0        2 
   9  chr9_13531606     AKia    G    T        0      0        2 
   9  chr9_13531606     AOna    G    T        0      0        2 
   9  chr9_13531606     ASom    G    T        0      0        2 
   9  chr9_13531606     HCab    G    T        0      0        2 
   9  chr9_13531606     HPrz    G    T        0      0        2 
   9  chr9_13531606     ZBoe    G    T      0.5      1        2 
   9  chr9_13531606     ZGre    G    T        0      0        2 
   9  chr9_13531606     ZHar    G    T        0      0        2 
   9  chr9_13531606   Sample    G    T        0      0        2 
   9  chr9_13540543     AAsi    T    A        1      2        2 
   9  chr9_13540543     AKia    T    A        0      0        2 
   9  chr9_13540543     AOna    T    A        0      0        2 
   9  chr9_13540543     ASom    T    A        1      2        2 
   9  chr9_13540543     HCab    T    A        0      0        2 
   9  chr9_13540543     HPrz    T    A        0      0        2 
   9  chr9_13540543     ZBoe    T    A        0      0        2 
   9  chr9_13540543     ZGre    T    A        0      0        2 
   9  chr9_13540543     ZHar    T    A        0      0        2 
   9  chr9_13540543   Sample    T    A        1      2        2 
   9  chr9_13541529     AAsi    C    G        0      0        2 
   9  chr9_13541529     AKia    C    G        0      0        2 
   9  chr9_13541529     AOna    C    G        0      0        2 
   9  chr9_13541529     ASom    C    G        0      0        2 
   9  chr9_13541529     HCab    C    G        0      0        2 
   9  chr9_13541529     HPrz    C    G        0      0        2 
   9  chr9_13541529     ZBoe    C    G        0      0        2 
   9  chr9_13541529     ZGre    C    G        0      0        2 
   9  chr9_13541529     ZHar    C    G        1      2        2 
   9  chr9_13541529   Sample    C    G        0      0        2 
   9  chr9_13565466     AAsi    G    T        0      0        2 
   9  chr9_13565466     AKia    G    T        0      0        2 
   9  chr9_13565466     AOna    G    T        0      0        2 
   9  chr9_13565466     ASom    G    T        0      0        2 
   9  chr9_13565466     HCab    G    T        0      0        2 
   9  chr9_13565466     HPrz    G    T        0      0        2 
   9  chr9_13565466     ZBoe    G    T        1      2        2 
   9  chr9_13565466     ZGre    G    T        0      0        2 
   9  chr9_13565466     ZHar    G    T        1      2        2 
   9  chr9_13565466   Sample    G    T        0      0        2 
   9  chr9_13575560     AAsi    G    C        0      0        2 
   9  chr9_13575560     AKia    G    C        0      0        2 
   9  chr9_13575560     AOna    G    C        0      0        2 
   9  chr9_13575560     ASom    G    C        0      0        2 
   9  chr9_13575560     HCab    G    C        0      0        2 
   9  chr9_13575560     HPrz    G    C        0      0        2 
   9  chr9_13575560     ZBoe    G    C        0      0        2 
   9  chr9_13575560     ZGre    G    C      0.5      1        2 
   9  chr9_13575560     ZHar    G    C        0      0        2 
   9  chr9_13575560   Sample    G    C        0      0        2 
   9  chr9_13577367     AAsi    C    G        0      0        2 
   9  chr9_13577367     AKia    C    G        0      0        2 
   9  chr9_13577367     AOna    C    G        0      0        2 
   9  chr9_13577367     ASom    C    G        0      0        2 
   9  chr9_13577367     HCab    C    G        1      2        2 
   9  chr9_13577367     HPrz    C    G        1      2        2 
   9  chr9_13577367     ZBoe    C    G        0      0        2 
   9  chr9_13577367     ZGre    C    G        0      0        2 
   9  chr9_13577367     ZHar    C    G        0      0        2 
   9  chr9_13577367   Sample    C    G        0      0        2 
   9  chr9_13596890     AAsi    C    A        0      0        2 
   9  chr9_13596890     AKia    C    A        0      0        2 
   9  chr9_13596890     AOna    C    A        0      0        2 
   9  chr9_13596890     ASom    C    A        0      0        2 
   9  chr9_13596890     HCab    C    A        1      2        2 
   9  chr9_13596890     HPrz    C    A        1      2        2 
   9  chr9_13596890     ZBoe    C    A        0      0        2 
   9  chr9_13596890     ZGre    C    A        0      0        2 
   9  chr9_13596890     ZHar    C    A        0      0        2 
   9  chr9_13596890   Sample    C    A        0      0        2 
   9  chr9_13611633     AAsi    G    C        0      0        2 
   9  chr9_13611633     AKia    G    C        0      0        2 
   9  chr9_13611633     AOna    G    C        0      0        2 
   9  chr9_13611633     ASom    G    C        0      0        2 
   9  chr9_13611633     HCab    G    C        1      2        2 
   9  chr9_13611633     HPrz    G    C        1      2        2 
   9  chr9_13611633     ZBoe    G    C        0      0        2 
   9  chr9_13611633     ZGre    G    C        0      0        2 
   9  chr9_13611633     ZHar    G    C        0      0        2 
   9  chr9_13611633   Sample    G    C        0      0        2 
   9  chr9_13656135     AAsi    T    A        0      0        2 
   9  chr9_13656135     AKia    T    A        0      0        2 
   9  chr9_13656135     AOna    T    A      0.5      1        2 
   9  chr9_13656135     ASom    T    A        0      0        2 
   9  chr9_13656135     HCab    T    A        0      0        2 
   9  chr9_13656135     HPrz    T    A        0      0        2 
   9  chr9_13656135     ZBoe    T    A        0      0        2 
   9  chr9_13656135     ZGre    T    A        0      0        2 
   9  chr9_13656135     ZHar    T    A        0      0        2 
   9  chr9_13656135   Sample    T    A        0      0        2 
   9  chr9_13691544     AAsi    G    T        0      0        2 
   9  chr9_13691544     AKia    G    T        0      0        2 
   9  chr9_13691544     AOna    G    T        0      0        2 
   9  chr9_13691544     ASom    G    T        0      0        2 
   9  chr9_13691544     HCab    G    T        0      0        2 
   9  chr9_13691544     HPrz    G    T        0      0        2 
   9  chr9_13691544     ZBoe    G    T      0.5      1        2 
   9  chr9_13691544     ZGre    G    T        0      0        2 
   9  chr9_13691544     ZHar    G    T        0      0        2 
   9  chr9_13691544   Sample    G    T        0      0        2 
   9  chr9_13711880     AAsi    G    C        0      0        2 
   9  chr9_13711880     AKia    G    C        0      0        2 
   9  chr9_13711880     AOna    G    C        0      0        2 
   9  chr9_13711880     ASom    G    C        0      0        2 
   9  chr9_13711880     HCab    G    C        0      0        2 
   9  chr9_13711880     HPrz    G    C      0.5      1        2 
   9  chr9_13711880     ZBoe    G    C        0      0        2 
   9  chr9_13711880     ZGre    G    C        0      0        2 
   9  chr9_13711880     ZHar    G    C        0      0        2 
   9  chr9_13711880   Sample    G    C        0      0        2 
   9  chr9_13745390     AAsi    G    C      0.5      1        2 
   9  chr9_13745390     AKia    G    C        0      0        2 
   9  chr9_13745390     AOna    G    C        0      0        2 
   9  chr9_13745390     ASom    G    C        0      0        2 
   9  chr9_13745390     HCab    G    C        0      0        2 
   9  chr9_13745390     HPrz    G    C        0      0        2 
   9  chr9_13745390     ZBoe    G    C        0      0        2 
   9  chr9_13745390     ZGre    G    C        0      0        2 
   9  chr9_13745390     ZHar    G    C        0      0        2 
   9  chr9_13745390   Sample    G    C        0      0        2 
   9  chr9_13748082     AAsi    T    G        0      0        2 
   9  chr9_13748082     AKia    T    G        0      0        2 
   9  chr9_13748082     AOna    T    G        0      0        2 
   9  chr9_13748082     ASom    T    G        0      0        2 
   9  chr9_13748082     HCab    T    G        0      0        2 
   9  chr9_13748082     HPrz    T    G        0      0        2 
   9  chr9_13748082     ZBoe    T    G      0.5      1        2 
   9  chr9_13748082     ZGre    T    G        0      0        2 
   9  chr9_13748082     ZHar    T    G        0      0        2 
   9  chr9_13748082   Sample    T    G        0      0        2 
   9  chr9_13752171     AAsi    C    G        0      0        2 
   9  chr9_13752171     AKia    C    G        0      0        2 
   9  chr9_13752171     AOna    C    G        0      0        2 
   9  chr9_13752171     ASom    C    G        0      0        2 
   9  chr9_13752171     HCab    C    G        0      0        2 
   9  chr9_13752171     HPrz    C    G        0      0        2 
   9  chr9_13752171     ZBoe    C    G        0      0        2 
   9  chr9_13752171     ZGre    C    G        0      0        2 
   9  chr9_13752171     ZHar    C    G      0.5      1        2 
   9  chr9_13752171   Sample    C    G        0      0        2 
   9  chr9_13771043     AAsi    C    A      0.5      1        2 
   9  chr9_13771043     AKia    C    A        0      0        2 
   9  chr9_13771043     AOna    C    A        0      0        2 
   9  chr9_13771043     ASom    C    A        0      0        2 
   9  chr9_13771043     HCab    C    A        0      0        2 
   9  chr9_13771043     HPrz    C    A        0      0        2 
   9  chr9_13771043     ZBoe    C    A        0      0        2 
   9  chr9_13771043     ZGre    C    A        0      0        2 
   9  chr9_13771043     ZHar    C    A        0      0        2 
   9  chr9_13771043   Sample    C    A        0      0        2 
   9  chr9_13775129     AAsi    C    A        0      0        2 
   9  chr9_13775129     AKia    C    A        0      0        2 
   9  chr9_13775129     AOna    C    A        0      0        2 
   9  chr9_13775129     ASom    C    A        0      0        2 
   9  chr9_13775129     HCab    C    A        1      2        2 
   9  chr9_13775129     HPrz    C    A        1      2        2 
   9  chr9_13775129     ZBoe    C    A        0      0        2 
   9  chr9_13775129     ZGre    C    A        0      0        2 
   9  chr9_13775129     ZHar    C    A        0      0        2 
   9  chr9_13775129   Sample    C    A        0      0        2 
   9  chr9_13777521     AAsi    C    A        0      0        2 
   9  chr9_13777521     AKia    C    A        0      0        2 
   9  chr9_13777521     AOna    C    A        0      0        2 
   9  chr9_13777521     ASom    C    A        0      0        2 
   9  chr9_13777521     HCab    C    A        0      0        2 
   9  chr9_13777521     HPrz    C    A        0      0        2 
   9  chr9_13777521     ZBoe    C    A        0      0        2 
   9  chr9_13777521     ZGre    C    A        1      2        2 
   9  chr9_13777521     ZHar    C    A        0      0        2 
   9  chr9_13777521   Sample    C    A        0      0        2 
   9  chr9_13797257     AAsi    G    T        0      0        2 
   9  chr9_13797257     AKia    G    T        0      0        2 
   9  chr9_13797257     AOna    G    T        0      0        2 
   9  chr9_13797257     ASom    G    T        0      0        2 
   9  chr9_13797257     HCab    G    T        1      2        2 
   9  chr9_13797257     HPrz    G    T        1      2        2 
   9  chr9_13797257     ZBoe    G    T        0      0        2 
   9  chr9_13797257     ZGre    G    T        0      0        2 
   9  chr9_13797257     ZHar    G    T        0      0        2 
   9  chr9_13797257   Sample    G    T        0      0        2 
   9  chr9_13816217     AAsi    A    C        0      0        2 
   9  chr9_13816217     AKia    A    C        0      0        2 
   9  chr9_13816217     AOna    A    C        0      0        2 
   9  chr9_13816217     ASom    A    C        0      0        2 
   9  chr9_13816217     HCab    A    C        0      0        2 
   9  chr9_13816217     HPrz    A    C        0      0        2 
   9  chr9_13816217     ZBoe    A    C      0.5      1        2 
   9  chr9_13816217     ZGre    A    C        0      0        2 
   9  chr9_13816217     ZHar    A    C        0      0        2 
   9  chr9_13816217   Sample    A    C        0      0        2 
   9  chr9_13826060     AAsi    A    T        1      2        2 
   9  chr9_13826060     AKia    A    T        0      0        2 
   9  chr9_13826060     AOna    A    T        0      0        2 
   9  chr9_13826060     ASom    A    T        1      2        2 
   9  chr9_13826060     HCab    A    T        0      0        2 
   9  chr9_13826060     HPrz    A    T        0      0        2 
   9  chr9_13826060     ZBoe    A    T        0      0        2 
   9  chr9_13826060     ZGre    A    T        0      0        2 
   9  chr9_13826060     ZHar    A    T        0      0        2 
   9  chr9_13826060   Sample    A    T        0      0        2 
   9  chr9_13846099     AAsi    C    A        0      0        2 
   9  chr9_13846099     AKia    C    A        0      0        2 
   9  chr9_13846099     AOna    C    A        0      0        2 
   9  chr9_13846099     ASom    C    A        0      0        2 
   9  chr9_13846099     HCab    C    A        0      0        2 
   9  chr9_13846099     HPrz    C    A        0      0        2 
   9  chr9_13846099     ZBoe    C    A      0.5      1        2 
   9  chr9_13846099     ZGre    C    A        0      0        2 
   9  chr9_13846099     ZHar    C    A        0      0        2 
   9  chr9_13846099   Sample    C    A        0      0        2 
   9  chr9_13856512     AAsi    A    C        0      0        2 
   9  chr9_13856512     AKia    A    C        0      0        2 
   9  chr9_13856512     AOna    A    C        0      0        2 
   9  chr9_13856512     ASom    A    C        0      0        2 
   9  chr9_13856512     HCab    A    C        0      0        2 
   9  chr9_13856512     HPrz    A    C        0      0        2 
   9  chr9_13856512     ZBoe    A    C        0      0        2 
   9  chr9_13856512     ZGre    A    C        0      0        2 
   9  chr9_13856512     ZHar    A    C        1      2        2 
   9  chr9_13856512   Sample    A    C        0      0        2 
   9  chr9_13887719     AAsi    T    A        0      0        2 
   9  chr9_13887719     AKia    T    A        1      2        2 
   9  chr9_13887719     AOna    T    A      0.5      1        2 
   9  chr9_13887719     ASom    T    A        0      0        2 
   9  chr9_13887719     HCab    T    A        0      0        2 
   9  chr9_13887719     HPrz    T    A        0      0        2 
   9  chr9_13887719     ZBoe    T    A        0      0        2 
   9  chr9_13887719     ZGre    T    A        0      0        2 
   9  chr9_13887719     ZHar    T    A        0      0        2 
   9  chr9_13887719   Sample    T    A        0      0        2 
   9  chr9_13908976     AAsi    A    T        0      0        2 
   9  chr9_13908976     AKia    A    T        0      0        2 
   9  chr9_13908976     AOna    A    T      0.5      1        2 
   9  chr9_13908976     ASom    A    T        0      0        2 
   9  chr9_13908976     HCab    A    T        0      0        2 
   9  chr9_13908976     HPrz    A    T        0      0        2 
   9  chr9_13908976     ZBoe    A    T        0      0        2 
   9  chr9_13908976     ZGre    A    T        0      0        2 
   9  chr9_13908976     ZHar    A    T        0      0        2 
   9  chr9_13908976   Sample    A    T        0      0        2 
   9  chr9_13911859     AAsi    T    G        0      0        2 
   9  chr9_13911859     AKia    T    G        0      0        2 
   9  chr9_13911859     AOna    T    G        0      0        2 
   9  chr9_13911859     ASom    T    G        0      0        2 
   9  chr9_13911859     HCab    T    G        1      2        2 
   9  chr9_13911859     HPrz    T    G        0      0        2 
   9  chr9_13911859     ZBoe    T    G        0      0        2 
   9  chr9_13911859     ZGre    T    G        0      0        2 
   9  chr9_13911859     ZHar    T    G        0      0        2 
   9  chr9_13911859   Sample    T    G        0      0        2 
   9  chr9_13926282     AAsi    T    G        0      0        2 
   9  chr9_13926282     AKia    T    G        0      0        2 
   9  chr9_13926282     AOna    T    G        0      0        2 
   9  chr9_13926282     ASom    T    G        0      0        2 
   9  chr9_13926282     HCab    T    G        0      0        2 
   9  chr9_13926282     HPrz    T    G        0      0        2 
   9  chr9_13926282     ZBoe    T    G        0      0        2 
   9  chr9_13926282     ZGre    T    G        1      2        2 
   9  chr9_13926282     ZHar    T    G        0      0        2 
   9  chr9_13926282   Sample    T    G        0      0        2 
   9  chr9_13929760     AAsi    C    G        0      0        2 
   9  chr9_13929760     AKia    C    G        0      0        2 
   9  chr9_13929760     AOna    C    G      0.5      1        2 
   9  chr9_13929760     ASom    C    G        0      0        2 
   9  chr9_13929760     HCab    C    G        0      0        2 
   9  chr9_13929760     HPrz    C    G        0      0        2 
   9  chr9_13929760     ZBoe    C    G        0      0        2 
   9  chr9_13929760     ZGre    C    G        0      0        2 
   9  chr9_13929760     ZHar    C    G        0      0        2 
   9  chr9_13929760   Sample    C    G        0      0        2 
   9  chr9_13939968     AAsi    G    T        0      0        2 
   9  chr9_13939968     AKia    G    T        0      0        2 
   9  chr9_13939968     AOna    G    T        0      0        2 
   9  chr9_13939968     ASom    G    T        0      0        2 
   9  chr9_13939968     HCab    G    T        0      0        2 
   9  chr9_13939968     HPrz    G    T        0      0        2 
   9  chr9_13939968     ZBoe    G    T      0.5      1        2 
   9  chr9_13939968     ZGre    G    T        0      0        2 
   9  chr9_13939968     ZHar    G    T        0      0        2 
   9  chr9_13939968   Sample    G    T        0      0        2 
   9  chr9_13945677     AAsi    A    C        0      0        2 
   9  chr9_13945677     AKia    A    C        0      0        2 
   9  chr9_13945677     AOna    A    C        0      0        2 
   9  chr9_13945677     ASom    A    C        0      0        2 
   9  chr9_13945677     HCab    A    C        1      2        2 
   9  chr9_13945677     HPrz    A    C        1      2        2 
   9  chr9_13945677     ZBoe    A    C        0      0        2 
   9  chr9_13945677     ZGre    A    C        0      0        2 
   9  chr9_13945677     ZHar    A    C        0      0        2 
   9  chr9_13945677   Sample    A    C        0      0        2 
   9  chr9_13946405     AAsi    G    C        0      0        2 
   9  chr9_13946405     AKia    G    C        0      0        2 
   9  chr9_13946405     AOna    G    C        0      0        2 
   9  chr9_13946405     ASom    G    C        0      0        2 
   9  chr9_13946405     HCab    G    C        0      0        2 
   9  chr9_13946405     HPrz    G    C        0      0        2 
   9  chr9_13946405     ZBoe    G    C      0.5      1        2 
   9  chr9_13946405     ZGre    G    C        0      0        2 
   9  chr9_13946405     ZHar    G    C        0      0        2 
   9  chr9_13946405   Sample    G    C        0      0        2 
   9  chr9_13963811     AAsi    T    G        0      0        2 
   9  chr9_13963811     AKia    T    G        0      0        2 
   9  chr9_13963811     AOna    T    G        0      0        2 
   9  chr9_13963811     ASom    T    G        0      0        2 
   9  chr9_13963811     HCab    T    G        1      2        2 
   9  chr9_13963811     HPrz    T    G        1      2        2 
   9  chr9_13963811     ZBoe    T    G        0      0        2 
   9  chr9_13963811     ZGre    T    G        0      0        2 
   9  chr9_13963811     ZHar    T    G        0      0        2 
   9  chr9_13963811   Sample    T    G        0      0        2 
   9  chr9_13970499     AAsi    A    C        0      0        2 
   9  chr9_13970499     AKia    A    C        0      0        2 
   9  chr9_13970499     AOna    A    C      0.5      1        2 
   9  chr9_13970499     ASom    A    C        0      0        2 
   9  chr9_13970499     HCab    A    C        0      0        2 
   9  chr9_13970499     HPrz    A    C        0      0        2 
   9  chr9_13970499     ZBoe    A    C        0      0        2 
   9  chr9_13970499     ZGre    A    C        0      0        2 
   9  chr9_13970499     ZHar    A    C        0      0        2 
   9  chr9_13970499   Sample    A    C        0      0        2 
   9  chr9_13983102     AAsi    G    T        0      0        2 
   9  chr9_13983102     AKia    G    T        0      0        2 
   9  chr9_13983102     AOna    G    T        0      0        2 
   9  chr9_13983102     ASom    G    T        0      0        2 
   9  chr9_13983102     HCab    G    T        0      0        2 
   9  chr9_13983102     HPrz    G    T        0      0        2 
   9  chr9_13983102     ZBoe    G    T        0      0        2 
   9  chr9_13983102     ZGre    G    T        1      2        2 
   9  chr9_13983102     ZHar    G    T        0      0        2 
   9  chr9_13983102   Sample    G    T        0      0        2 
   9  chr9_13999996     AAsi    C    G        0      0        2 
   9  chr9_13999996     AKia    C    G        0      0        2 
   9  chr9_13999996     AOna    C    G        0      0        2 
   9  chr9_13999996     ASom    C    G        0      0        2 
   9  chr9_13999996     HCab    C    G        1      2        2 
   9  chr9_13999996     HPrz    C    G        1      2        2 
   9  chr9_13999996     ZBoe    C    G        0      0        2 
   9  chr9_13999996     ZGre    C    G        0      0        2 
   9  chr9_13999996     ZHar    C    G        0      0        2 
   9  chr9_13999996   Sample    C    G        0      0        2 
   9  chr9_14009804     AAsi    C    A      0.5      1        2 
   9  chr9_14009804     AKia    C    A        0      0        2 
   9  chr9_14009804     AOna    C    A        0      0        2 
   9  chr9_14009804     ASom    C    A        0      0        2 
   9  chr9_14009804     HCab    C    A        0      0        2 
   9  chr9_14009804     HPrz    C    A        0      0        2 
   9  chr9_14009804     ZBoe    C    A        0      0        2 
   9  chr9_14009804     ZGre    C    A        0      0        2 
   9  chr9_14009804     ZHar    C    A        0      0        2 
   9  chr9_14009804   Sample    C    A        0      0        2 
   9  chr9_14024876     AAsi    C    G        0      0        2 
   9  chr9_14024876     AKia    C    G        0      0        2 
   9  chr9_14024876     AOna    C    G        0      0        2 
   9  chr9_14024876     ASom    C    G        0      0        2 
   9  chr9_14024876     HCab    C    G        0      0        2 
   9  chr9_14024876     HPrz    C    G        0      0        2 
   9  chr9_14024876     ZBoe    C    G        1      2        2 
   9  chr9_14024876     ZGre    C    G        1      2        2 
   9  chr9_14024876     ZHar    C    G        1      2        2 
   9  chr9_14024876   Sample    C    G        0      0        2 
   9  chr9_14073976     AAsi    A    C        0      0        2 
   9  chr9_14073976     AKia    A    C        1      2        2 
   9  chr9_14073976     AOna    A    C        1      2        2 
   9  chr9_14073976     ASom    A    C        0      0        2 
   9  chr9_14073976     HCab    A    C        0      0        2 
   9  chr9_14073976     HPrz    A    C        0      0        2 
   9  chr9_14073976     ZBoe    A    C        0      0        2 
   9  chr9_14073976     ZGre    A    C        0      0        2 
   9  chr9_14073976     ZHar    A    C        0      0        2 
   9  chr9_14073976   Sample    A    C        0      0        2 
   9  chr9_14076224     AAsi    G    T        0      0        2 
   9  chr9_14076224     AKia    G    T        0      0        2 
   9  chr9_14076224     AOna    G    T        0      0        2 
   9  chr9_14076224     ASom    G    T        0      0        2 
   9  chr9_14076224     HCab    G    T        0      0        2 
   9  chr9_14076224     HPrz    G    T        0      0        2 
   9  chr9_14076224     ZBoe    G    T      0.5      1        2 
   9  chr9_14076224     ZGre    G    T        0      0        2 
   9  chr9_14076224     ZHar    G    T        0      0        2 
   9  chr9_14076224   Sample    G    T        0      0        2 
   9  chr9_14105989     AAsi    C    A        0      0        2 
   9  chr9_14105989     AKia    C    A        0      0        2 
   9  chr9_14105989     AOna    C    A        0      0        2 
   9  chr9_14105989     ASom    C    A      0.5      1        2 
   9  chr9_14105989     HCab    C    A        0      0        2 
   9  chr9_14105989     HPrz    C    A        0      0        2 
   9  chr9_14105989     ZBoe    C    A        0      0        2 
   9  chr9_14105989     ZGre    C    A        0      0        2 
   9  chr9_14105989     ZHar    C    A        0      0        2 
   9  chr9_14105989   Sample    C    A        0      0        2 
   9  chr9_14119358     AAsi    A    C        1      2        2 
   9  chr9_14119358     AKia    A    C        0      0        2 
   9  chr9_14119358     AOna    A    C      0.5      1        2 
   9  chr9_14119358     ASom    A    C        1      2        2 
   9  chr9_14119358     HCab    A    C        0      0        2 
   9  chr9_14119358     HPrz    A    C        0      0        2 
   9  chr9_14119358     ZBoe    A    C        0      0        2 
   9  chr9_14119358     ZGre    A    C        0      0        2 
   9  chr9_14119358     ZHar    A    C        0      0        2 
   9  chr9_14119358   Sample    A    C        1      2        2 
   9  chr9_14123115     AAsi    C    G        0      0        2 
   9  chr9_14123115     AKia    C    G        0      0        2 
   9  chr9_14123115     AOna    C    G        0      0        2 
   9  chr9_14123115     ASom    C    G        0      0        2 
   9  chr9_14123115     HCab    C    G        0      0        2 
   9  chr9_14123115     HPrz    C    G        0      0        2 
   9  chr9_14123115     ZBoe    C    G        0      0        2 
   9  chr9_14123115     ZGre    C    G      0.5      1        2 
   9  chr9_14123115     ZHar    C    G        0      0        2 
   9  chr9_14123115   Sample    C    G        0      0        2 
   9  chr9_14126473     AAsi    A    C        0      0        2 
   9  chr9_14126473     AKia    A    C      0.5      1        2 
   9  chr9_14126473     AOna    A    C      0.5      1        2 
   9  chr9_14126473     ASom    A    C        0      0        2 
   9  chr9_14126473     HCab    A    C        0      0        2 
   9  chr9_14126473     HPrz    A    C        0      0        2 
   9  chr9_14126473     ZBoe    A    C        0      0        2 
   9  chr9_14126473     ZGre    A    C        0      0        2 
   9  chr9_14126473     ZHar    A    C        0      0        2 
   9  chr9_14126473   Sample    A    C        0      0        2 
   9  chr9_14136961     AAsi    G    C        0      0        2 
   9  chr9_14136961     AKia    G    C        0      0        2 
   9  chr9_14136961     AOna    G    C        0      0        2 
   9  chr9_14136961     ASom    G    C        0      0        2 
   9  chr9_14136961     HCab    G    C        1      2        2 
   9  chr9_14136961     HPrz    G    C      0.5      1        2 
   9  chr9_14136961     ZBoe    G    C        0      0        2 
   9  chr9_14136961     ZGre    G    C        0      0        2 
   9  chr9_14136961     ZHar    G    C        0      0        2 
   9  chr9_14136961   Sample    G    C        0      0        2 
   9  chr9_14140765     AAsi    T    A        0      0        2 
   9  chr9_14140765     AKia    T    A        0      0        2 
   9  chr9_14140765     AOna    T    A      0.5      1        2 
   9  chr9_14140765     ASom    T    A        0      0        2 
   9  chr9_14140765     HCab    T    A        0      0        2 
   9  chr9_14140765     HPrz    T    A        0      0        2 
   9  chr9_14140765     ZBoe    T    A        0      0        2 
   9  chr9_14140765     ZGre    T    A        0      0        2 
   9  chr9_14140765     ZHar    T    A        0      0        2 
   9  chr9_14140765   Sample    T    A        0      0        2 
   9  chr9_14153837     AAsi    G    C        0      0        2 
   9  chr9_14153837     AKia    G    C        0      0        2 
   9  chr9_14153837     AOna    G    C      0.5      1        2 
   9  chr9_14153837     ASom    G    C        0      0        2 
   9  chr9_14153837     HCab    G    C        0      0        2 
   9  chr9_14153837     HPrz    G    C        0      0        2 
   9  chr9_14153837     ZBoe    G    C        0      0        2 
   9  chr9_14153837     ZGre    G    C        0      0        2 
   9  chr9_14153837     ZHar    G    C        0      0        2 
   9  chr9_14153837   Sample    G    C        0      0        2 
   9  chr9_14173505     AAsi    C    A        0      0        2 
   9  chr9_14173505     AKia    C    A        0      0        2 
   9  chr9_14173505     AOna    C    A        0      0        2 
   9  chr9_14173505     ASom    C    A        0      0        2 
   9  chr9_14173505     HCab    C    A        1      2        2 
   9  chr9_14173505     HPrz    C    A        1      2        2 
   9  chr9_14173505     ZBoe    C    A        0      0        2 
   9  chr9_14173505     ZGre    C    A        0      0        2 
   9  chr9_14173505     ZHar    C    A        0      0        2 
   9  chr9_14173505   Sample    C    A        0      0        2 
   9  chr9_14180279     AAsi    T    G        0      0        2 
   9  chr9_14180279     AKia    T    G        0      0        2 
   9  chr9_14180279     AOna    T    G        0      0        2 
   9  chr9_14180279     ASom    T    G        0      0        2 
   9  chr9_14180279     HCab    T    G        0      0        2 
   9  chr9_14180279     HPrz    T    G        0      0        2 
   9  chr9_14180279     ZBoe    T    G        0      0        2 
   9  chr9_14180279     ZGre    T    G        1      2        2 
   9  chr9_14180279     ZHar    T    G        0      0        2 
   9  chr9_14180279   Sample    T    G        0      0        2 
   9  chr9_14185872     AAsi    G    T        0      0        2 
   9  chr9_14185872     AKia    G    T        1      2        2 
   9  chr9_14185872     AOna    G    T        0      0        2 
   9  chr9_14185872     ASom    G    T        0      0        2 
   9  chr9_14185872     HCab    G    T        0      0        2 
   9  chr9_14185872     HPrz    G    T        0      0        2 
   9  chr9_14185872     ZBoe    G    T        0      0        2 
   9  chr9_14185872     ZGre    G    T        0      0        2 
   9  chr9_14185872     ZHar    G    T        0      0        2 
   9  chr9_14185872   Sample    G    T        0      0        2 
   9  chr9_14196939     AAsi    C    G        0      0        2 
   9  chr9_14196939     AKia    C    G        0      0        2 
   9  chr9_14196939     AOna    C    G        0      0        2 
   9  chr9_14196939     ASom    C    G        0      0        2 
   9  chr9_14196939     HCab    C    G        0      0        2 
   9  chr9_14196939     HPrz    C    G        0      0        2 
   9  chr9_14196939     ZBoe    C    G        1      2        2 
   9  chr9_14196939     ZGre    C    G        0      0        2 
   9  chr9_14196939     ZHar    C    G        0      0        2 
   9  chr9_14196939   Sample    C    G        0      0        2 
   9  chr9_14198656     AAsi    C    G        0      0        2 
   9  chr9_14198656     AKia    C    G        0      0        2 
   9  chr9_14198656     AOna    C    G        0      0        2 
   9  chr9_14198656     ASom    C    G        0      0        2 
   9  chr9_14198656     HCab    C    G      0.5      1        2 
   9  chr9_14198656     HPrz    C    G      0.5      1        2 
   9  chr9_14198656     ZBoe    C    G        0      0        2 
   9  chr9_14198656     ZGre    C    G        0      0        2 
   9  chr9_14198656     ZHar    C    G        0      0        2 
   9  chr9_14198656   Sample    C    G        0      0        2 
   9  chr9_14205476     AAsi    A    C        0      0        2 
   9  chr9_14205476     AKia    A    C        0      0        2 
   9  chr9_14205476     AOna    A    C        0      0        2 
   9  chr9_14205476     ASom    A    C        0      0        2 
   9  chr9_14205476     HCab    A    C        0      0        2 
   9  chr9_14205476     HPrz    A    C        0      0        2 
   9  chr9_14205476     ZBoe    A    C        0      0        2 
   9  chr9_14205476     ZGre    A    C      0.5      1        2 
   9  chr9_14205476     ZHar    A    C        0      0        2 
   9  chr9_14205476   Sample    A    C        0      0        2 
   9  chr9_14213975     AAsi    C    G        0      0        2 
   9  chr9_14213975     AKia    C    G        0      0        2 
   9  chr9_14213975     AOna    C    G        0      0        2 
   9  chr9_14213975     ASom    C    G        0      0        2 
   9  chr9_14213975     HCab    C    G        0      0        2 
   9  chr9_14213975     HPrz    C    G        0      0        2 
   9  chr9_14213975     ZBoe    C    G        1      2        2 
   9  chr9_14213975     ZGre    C    G        0      0        2 
   9  chr9_14213975     ZHar    C    G        0      0        2 
   9  chr9_14213975   Sample    C    G        0      0        2 
   9  chr9_14218566     AAsi    G    T        0      0        2 
   9  chr9_14218566     AKia    G    T        0      0        2 
   9  chr9_14218566     AOna    G    T        0      0        2 
   9  chr9_14218566     ASom    G    T        0      0        2 
   9  chr9_14218566     HCab    G    T        0      0        2 
   9  chr9_14218566     HPrz    G    T        0      0        2 
   9  chr9_14218566     ZBoe    G    T        0      0        2 
   9  chr9_14218566     ZGre    G    T        0      0        2 
   9  chr9_14218566     ZHar    G    T        1      2        2 
   9  chr9_14218566   Sample    G    T        0      0        2 
   9  chr9_14255918     AAsi    G    C        0      0        2 
   9  chr9_14255918     AKia    G    C        0      0        2 
   9  chr9_14255918     AOna    G    C        0      0        2 
   9  chr9_14255918     ASom    G    C        0      0        2 
   9  chr9_14255918     HCab    G    C        1      2        2 
   9  chr9_14255918     HPrz    G    C        1      2        2 
   9  chr9_14255918     ZBoe    G    C        0      0        2 
   9  chr9_14255918     ZGre    G    C        0      0        2 
   9  chr9_14255918     ZHar    G    C        0      0        2 
   9  chr9_14255918   Sample    G    C        0      0        2 
   9  chr9_14264388     AAsi    A    T        0      0        2 
   9  chr9_14264388     AKia    A    T        0      0        2 
   9  chr9_14264388     AOna    A    T        0      0        2 
   9  chr9_14264388     ASom    A    T        0      0        2 
   9  chr9_14264388     HCab    A    T        0      0        2 
   9  chr9_14264388     HPrz    A    T        0      0        2 
   9  chr9_14264388     ZBoe    A    T        0      0        2 
   9  chr9_14264388     ZGre    A    T        0      0        2 
   9  chr9_14264388     ZHar    A    T      0.5      1        2 
   9  chr9_14264388   Sample    A    T        0      0        2 
   9  chr9_14282528     AAsi    G    C        0      0        2 
   9  chr9_14282528     AKia    G    C        0      0        2 
   9  chr9_14282528     AOna    G    C        0      0        2 
   9  chr9_14282528     ASom    G    C        0      0        2 
   9  chr9_14282528     HCab    G    C        0      0        2 
   9  chr9_14282528     HPrz    G    C        0      0        2 
   9  chr9_14282528     ZBoe    G    C      0.5      1        2 
   9  chr9_14282528     ZGre    G    C        0      0        2 
   9  chr9_14282528     ZHar    G    C        0      0        2 
   9  chr9_14282528   Sample    G    C        0      0        2 
   9  chr9_14293690     AAsi    C    A        0      0        2 
   9  chr9_14293690     AKia    C    A        0      0        2 
   9  chr9_14293690     AOna    C    A        0      0        2 
   9  chr9_14293690     ASom    C    A        0      0        2 
   9  chr9_14293690     HCab    C    A        1      2        2 
   9  chr9_14293690     HPrz    C    A        1      2        2 
   9  chr9_14293690     ZBoe    C    A      0.5      1        2 
   9  chr9_14293690     ZGre    C    A        1      2        2 
   9  chr9_14293690     ZHar    C    A        1      2        2 
   9  chr9_14293690   Sample    C    A        0      0        2 
   9  chr9_14330453     AAsi    T    A        0      0        2 
   9  chr9_14330453     AKia    T    A        0      0        2 
   9  chr9_14330453     AOna    T    A        0      0        2 
   9  chr9_14330453     ASom    T    A        0      0        2 
   9  chr9_14330453     HCab    T    A        0      0        2 
   9  chr9_14330453     HPrz    T    A        0      0        2 
   9  chr9_14330453     ZBoe    T    A        0      0        2 
   9  chr9_14330453     ZGre    T    A        0      0        2 
   9  chr9_14330453     ZHar    T    A        1      2        2 
   9  chr9_14330453   Sample    T    A        0      0        2 
   9  chr9_14360327     AAsi    T    G        0      0        2 
   9  chr9_14360327     AKia    T    G        0      0        2 
   9  chr9_14360327     AOna    T    G        0      0        2 
   9  chr9_14360327     ASom    T    G        0      0        2 
   9  chr9_14360327     HCab    T    G        0      0        2 
   9  chr9_14360327     HPrz    T    G        0      0        2 
   9  chr9_14360327     ZBoe    T    G        0      0        2 
   9  chr9_14360327     ZGre    T    G        0      0        2 
   9  chr9_14360327     ZHar    T    G        1      2        2 
   9  chr9_14360327   Sample    T    G        0      0        2 
   9  chr9_14366104     AAsi    G    T        1      2        2 
   9  chr9_14366104     AKia    G    T        0      0        2 
   9  chr9_14366104     AOna    G    T        0      0        2 
   9  chr9_14366104     ASom    G    T        1      2        2 
   9  chr9_14366104     HCab    G    T        0      0        2 
   9  chr9_14366104     HPrz    G    T        0      0        2 
   9  chr9_14366104     ZBoe    G    T        0      0        2 
   9  chr9_14366104     ZGre    G    T        0      0        2 
   9  chr9_14366104     ZHar    G    T        0      0        2 
   9  chr9_14366104   Sample    G    T        1      2        2 
   9  chr9_14370456     AAsi    T    G        0      0        2 
   9  chr9_14370456     AKia    T    G        0      0        2 
   9  chr9_14370456     AOna    T    G        0      0        2 
   9  chr9_14370456     ASom    T    G        0      0        2 
   9  chr9_14370456     HCab    T    G        0      0        2 
   9  chr9_14370456     HPrz    T    G        0      0        2 
   9  chr9_14370456     ZBoe    T    G      0.5      1        2 
   9  chr9_14370456     ZGre    T    G        0      0        2 
   9  chr9_14370456     ZHar    T    G        0      0        2 
   9  chr9_14370456   Sample    T    G        0      0        2 
   9  chr9_14401793     AAsi    T    A        0      0        2 
   9  chr9_14401793     AKia    T    A        0      0        2 
   9  chr9_14401793     AOna    T    A        0      0        2 
   9  chr9_14401793     ASom    T    A        0      0        2 
   9  chr9_14401793     HCab    T    A        1      2        2 
   9  chr9_14401793     HPrz    T    A        1      2        2 
   9  chr9_14401793     ZBoe    T    A        0      0        2 
   9  chr9_14401793     ZGre    T    A        0      0        2 
   9  chr9_14401793     ZHar    T    A        0      0        2 
   9  chr9_14401793   Sample    T    A        0      0        2 
   9  chr9_14402583     AAsi    C    A        0      0        2 
   9  chr9_14402583     AKia    C    A      0.5      1        2 
   9  chr9_14402583     AOna    C    A        0      0        2 
   9  chr9_14402583     ASom    C    A        0      0        2 
   9  chr9_14402583     HCab    C    A        1      2        2 
   9  chr9_14402583     HPrz    C    A        1      2        2 
   9  chr9_14402583     ZBoe    C    A        0      0        2 
   9  chr9_14402583     ZGre    C    A        0      0        2 
   9  chr9_14402583     ZHar    C    A        1      2        2 
   9  chr9_14402583   Sample    C    A        0      0        2 
   9  chr9_14406273     AAsi    C    A        0      0        2 
   9  chr9_14406273     AKia    C    A        0      0        2 
   9  chr9_14406273     AOna    C    A      0.5      1        2 
   9  chr9_14406273     ASom    C    A        0      0        2 
   9  chr9_14406273     HCab    C    A        0      0        2 
   9  chr9_14406273     HPrz    C    A        0      0        2 
   9  chr9_14406273     ZBoe    C    A        0      0        2 
   9  chr9_14406273     ZGre    C    A        0      0        2 
   9  chr9_14406273     ZHar    C    A        0      0        2 
   9  chr9_14406273   Sample    C    A        0      0        2 
   9  chr9_14422090     AAsi    C    A        0      0        2 
   9  chr9_14422090     AKia    C    A        0      0        2 
   9  chr9_14422090     AOna    C    A        0      0        2 
   9  chr9_14422090     ASom    C    A        0      0        2 
   9  chr9_14422090     HCab    C    A        0      0        2 
   9  chr9_14422090     HPrz    C    A        0      0        2 
   9  chr9_14422090     ZBoe    C    A        0      0        2 
   9  chr9_14422090     ZGre    C    A        1      2        2 
   9  chr9_14422090     ZHar    C    A        0      0        2 
   9  chr9_14422090   Sample    C    A        0      0        2 
   9  chr9_14426564     AAsi    G    C        0      0        2 
   9  chr9_14426564     AKia    G    C        0      0        2 
   9  chr9_14426564     AOna    G    C        0      0        2 
   9  chr9_14426564     ASom    G    C        0      0        2 
   9  chr9_14426564     HCab    G    C        0      0        2 
   9  chr9_14426564     HPrz    G    C        0      0        2 
   9  chr9_14426564     ZBoe    G    C      0.5      1        2 
   9  chr9_14426564     ZGre    G    C        0      0        2 
   9  chr9_14426564     ZHar    G    C        0      0        2 
   9  chr9_14426564   Sample    G    C        0      0        2 
   9  chr9_14454899     AAsi    T    G        0      0        2 
   9  chr9_14454899     AKia    T    G        0      0        2 
   9  chr9_14454899     AOna    T    G        0      0        2 
   9  chr9_14454899     ASom    T    G      0.5      1        2 
   9  chr9_14454899     HCab    T    G        0      0        2 
   9  chr9_14454899     HPrz    T    G        0      0        2 
   9  chr9_14454899     ZBoe    T    G        0      0        2 
   9  chr9_14454899     ZGre    T    G        0      0        2 
   9  chr9_14454899     ZHar    T    G        0      0        2 
   9  chr9_14454899   Sample    T    G        0      0        2 
   9  chr9_14455677     AAsi    G    T        0      0        2 
   9  chr9_14455677     AKia    G    T      0.5      1        2 
   9  chr9_14455677     AOna    G    T        0      0        2 
   9  chr9_14455677     ASom    G    T        0      0        2 
   9  chr9_14455677     HCab    G    T        0      0        2 
   9  chr9_14455677     HPrz    G    T        0      0        2 
   9  chr9_14455677     ZBoe    G    T        0      0        2 
   9  chr9_14455677     ZGre    G    T        0      0        2 
   9  chr9_14455677     ZHar    G    T        0      0        2 
   9  chr9_14455677   Sample    G    T        0      0        2 
   9  chr9_14470281     AAsi    A    C        0      0        2 
   9  chr9_14470281     AKia    A    C        0      0        2 
   9  chr9_14470281     AOna    A    C        0      0        2 
   9  chr9_14470281     ASom    A    C        0      0        2 
   9  chr9_14470281     HCab    A    C        1      2        2 
   9  chr9_14470281     HPrz    A    C        1      2        2 
   9  chr9_14470281     ZBoe    A    C        0      0        2 
   9  chr9_14470281     ZGre    A    C        0      0        2 
   9  chr9_14470281     ZHar    A    C        0      0        2 
   9  chr9_14470281   Sample    A    C        0      0        2 
   9  chr9_14480156     AAsi    T    A        0      0        2 
   9  chr9_14480156     AKia    T    A        0      0        2 
   9  chr9_14480156     AOna    T    A        0      0        2 
   9  chr9_14480156     ASom    T    A        0      0        2 
   9  chr9_14480156     HCab    T    A        0      0        2 
   9  chr9_14480156     HPrz    T    A        0      0        2 
   9  chr9_14480156     ZBoe    T    A      0.5      1        2 
   9  chr9_14480156     ZGre    T    A        0      0        2 
   9  chr9_14480156     ZHar    T    A        0      0        2 
   9  chr9_14480156   Sample    T    A        0      0        2 
   9  chr9_14505452     AAsi    G    T        0      0        2 
   9  chr9_14505452     AKia    G    T        0      0        2 
   9  chr9_14505452     AOna    G    T        0      0        2 
   9  chr9_14505452     ASom    G    T        0      0        2 
   9  chr9_14505452     HCab    G    T        0      0        2 
   9  chr9_14505452     HPrz    G    T        0      0        2 
   9  chr9_14505452     ZBoe    G    T        1      2        2 
   9  chr9_14505452     ZGre    G    T        0      0        2 
   9  chr9_14505452     ZHar    G    T        0      0        2 
   9  chr9_14505452   Sample    G    T        0      0        2 
   9  chr9_14516730     AAsi    T    A        0      0        2 
   9  chr9_14516730     AKia    T    A        0      0        2 
   9  chr9_14516730     AOna    T    A      0.5      1        2 
   9  chr9_14516730     ASom    T    A        0      0        2 
   9  chr9_14516730     HCab    T    A        0      0        2 
   9  chr9_14516730     HPrz    T    A        0      0        2 
   9  chr9_14516730     ZBoe    T    A        0      0        2 
   9  chr9_14516730     ZGre    T    A        0      0        2 
   9  chr9_14516730     ZHar    T    A        0      0        2 
   9  chr9_14516730   Sample    T    A        0      0        2 
   9  chr9_14545995     AAsi    A    C        0      0        2 
   9  chr9_14545995     AKia    A    C        0      0        2 
   9  chr9_14545995     AOna    A    C        0      0        2 
   9  chr9_14545995     ASom    A    C        0      0        2 
   9  chr9_14545995     HCab    A    C        1      2        2 
   9  chr9_14545995     HPrz    A    C        1      2        2 
   9  chr9_14545995     ZBoe    A    C        0      0        2 
   9  chr9_14545995     ZGre    A    C        0      0        2 
   9  chr9_14545995     ZHar    A    C        0      0        2 
   9  chr9_14545995   Sample    A    C        0      0        2 
   9  chr9_14549236     AAsi    G    T        0      0        2 
   9  chr9_14549236     AKia    G    T        0      0        2 
   9  chr9_14549236     AOna    G    T        0      0        2 
   9  chr9_14549236     ASom    G    T        0      0        2 
   9  chr9_14549236     HCab    G    T        0      0        2 
   9  chr9_14549236     HPrz    G    T        0      0        2 
   9  chr9_14549236     ZBoe    G    T        1      2        2 
   9  chr9_14549236     ZGre    G    T        1      2        2 
   9  chr9_14549236     ZHar    G    T        1      2        2 
   9  chr9_14549236   Sample    G    T        0      0        2 
   9  chr9_14577260     AAsi    A    T        0      0        2 
   9  chr9_14577260     AKia    A    T        0      0        2 
   9  chr9_14577260     AOna    A    T        0      0        2 
   9  chr9_14577260     ASom    A    T        0      0        2 
   9  chr9_14577260     HCab    A    T      0.5      1        2 
   9  chr9_14577260     HPrz    A    T        0      0        2 
   9  chr9_14577260     ZBoe    A    T        0      0        2 
   9  chr9_14577260     ZGre    A    T        0      0        2 
   9  chr9_14577260     ZHar    A    T        0      0        2 
   9  chr9_14577260   Sample    A    T        0      0        2 
   9  chr9_14577291     AAsi    G    C        0      0        2 
   9  chr9_14577291     AKia    G    C      0.5      1        2 
   9  chr9_14577291     AOna    G    C        0      0        2 
   9  chr9_14577291     ASom    G    C        0      0        2 
   9  chr9_14577291     HCab    G    C        0      0        2 
   9  chr9_14577291     HPrz    G    C        0      0        2 
   9  chr9_14577291     ZBoe    G    C        0      0        2 
   9  chr9_14577291     ZGre    G    C        0      0        2 
   9  chr9_14577291     ZHar    G    C        0      0        2 
   9  chr9_14577291   Sample    G    C        0      0        2 
   9  chr9_14591688     AAsi    G    C        0      0        2 
   9  chr9_14591688     AKia    G    C        0      0        2 
   9  chr9_14591688     AOna    G    C        0      0        2 
   9  chr9_14591688     ASom    G    C        0      0        2 
   9  chr9_14591688     HCab    G    C        0      0        2 
   9  chr9_14591688     HPrz    G    C        0      0        2 
   9  chr9_14591688     ZBoe    G    C        0      0        2 
   9  chr9_14591688     ZGre    G    C        1      2        2 
   9  chr9_14591688     ZHar    G    C        0      0        2 
   9  chr9_14591688   Sample    G    C        0      0        2 
   9  chr9_14660898     AAsi    T    G        0      0        2 
   9  chr9_14660898     AKia    T    G        0      0        2 
   9  chr9_14660898     AOna    T    G        0      0        2 
   9  chr9_14660898     ASom    T    G        0      0        2 
   9  chr9_14660898     HCab    T    G        0      0        2 
   9  chr9_14660898     HPrz    T    G        0      0        2 
   9  chr9_14660898     ZBoe    T    G        0      0        2 
   9  chr9_14660898     ZGre    T    G        0      0        2 
   9  chr9_14660898     ZHar    T    G        1      2        2 
   9  chr9_14660898   Sample    T    G        0      0        2 
   9  chr9_14669960     AAsi    T    G        0      0        2 
   9  chr9_14669960     AKia    T    G      0.5      1        2 
   9  chr9_14669960     AOna    T    G        1      2        2 
   9  chr9_14669960     ASom    T    G        0      0        2 
   9  chr9_14669960     HCab    T    G        0      0        2 
   9  chr9_14669960     HPrz    T    G        0      0        2 
   9  chr9_14669960     ZBoe    T    G        0      0        2 
   9  chr9_14669960     ZGre    T    G        0      0        2 
   9  chr9_14669960     ZHar    T    G        0      0        2 
   9  chr9_14669960   Sample    T    G        0      0        2 
   9  chr9_14689530     AAsi    G    C        0      0        2 
   9  chr9_14689530     AKia    G    C        0      0        2 
   9  chr9_14689530     AOna    G    C        0      0        2 
   9  chr9_14689530     ASom    G    C        0      0        2 
   9  chr9_14689530     HCab    G    C        0      0        2 
   9  chr9_14689530     HPrz    G    C      0.5      1        2 
   9  chr9_14689530     ZBoe    G    C        0      0        2 
   9  chr9_14689530     ZGre    G    C        0      0        2 
   9  chr9_14689530     ZHar    G    C        0      0        2 
   9  chr9_14689530   Sample    G    C        0      0        2 
   9  chr9_14706840     AAsi    C    G        1      2        2 
   9  chr9_14706840     AKia    C    G        0      0        2 
   9  chr9_14706840     AOna    C    G        0      0        2 
   9  chr9_14706840     ASom    C    G        1      2        2 
   9  chr9_14706840     HCab    C    G        0      0        2 
   9  chr9_14706840     HPrz    C    G        0      0        2 
   9  chr9_14706840     ZBoe    C    G        0      0        2 
   9  chr9_14706840     ZGre    C    G        0      0        2 
   9  chr9_14706840     ZHar    C    G        0      0        2 
   9  chr9_14706840   Sample    C    G        1      2        2 
   9  chr9_14743887     AAsi    G    C      0.5      1        2 
   9  chr9_14743887     AKia    G    C        0      0        2 
   9  chr9_14743887     AOna    G    C        0      0        2 
   9  chr9_14743887     ASom    G    C      0.5      1        2 
   9  chr9_14743887     HCab    G    C        0      0        2 
   9  chr9_14743887     HPrz    G    C        0      0        2 
   9  chr9_14743887     ZBoe    G    C        0      0        2 
   9  chr9_14743887     ZGre    G    C        0      0        2 
   9  chr9_14743887     ZHar    G    C        0      0        2 
   9  chr9_14743887   Sample    G    C        1      2        2 
   9  chr9_14747274     AAsi    C    G        0      0        2 
   9  chr9_14747274     AKia    C    G        0      0        2 
   9  chr9_14747274     AOna    C    G        0      0        2 
   9  chr9_14747274     ASom    C    G        0      0        2 
   9  chr9_14747274     HCab    C    G      0.5      1        2 
   9  chr9_14747274     HPrz    C    G        0      0        2 
   9  chr9_14747274     ZBoe    C    G        0      0        2 
   9  chr9_14747274     ZGre    C    G        0      0        2 
   9  chr9_14747274     ZHar    C    G        0      0        2 
   9  chr9_14747274   Sample    C    G        0      0        2 
   9  chr9_14757570     AAsi    T    G        0      0        2 
   9  chr9_14757570     AKia    T    G        0      0        2 
   9  chr9_14757570     AOna    T    G        0      0        2 
   9  chr9_14757570     ASom    T    G        0      0        2 
   9  chr9_14757570     HCab    T    G        0      0        2 
   9  chr9_14757570     HPrz    T    G        0      0        2 
   9  chr9_14757570     ZBoe    T    G      0.5      1        2 
   9  chr9_14757570     ZGre    T    G        1      2        2 
   9  chr9_14757570     ZHar    T    G        0      0        2 
   9  chr9_14757570   Sample    T    G        0      0        2 
   9  chr9_14759631     AAsi    C    A        0      0        2 
   9  chr9_14759631     AKia    C    A        0      0        2 
   9  chr9_14759631     AOna    C    A        0      0        2 
   9  chr9_14759631     ASom    C    A        0      0        2 
   9  chr9_14759631     HCab    C    A        1      2        2 
   9  chr9_14759631     HPrz    C    A        1      2        2 
   9  chr9_14759631     ZBoe    C    A        0      0        2 
   9  chr9_14759631     ZGre    C    A        0      0        2 
   9  chr9_14759631     ZHar    C    A        0      0        2 
   9  chr9_14759631   Sample    C    A        0      0        2 
   9  chr9_14784152     AAsi    G    C        0      0        2 
   9  chr9_14784152     AKia    G    C        0      0        2 
   9  chr9_14784152     AOna    G    C        0      0        2 
   9  chr9_14784152     ASom    G    C        0      0        2 
   9  chr9_14784152     HCab    G    C        1      2        2 
   9  chr9_14784152     HPrz    G    C        1      2        2 
   9  chr9_14784152     ZBoe    G    C        0      0        2 
   9  chr9_14784152     ZGre    G    C        0      0        2 
   9  chr9_14784152     ZHar    G    C        0      0        2 
   9  chr9_14784152   Sample    G    C        0      0        2 
   9  chr9_14815443     AAsi    G    C        0      0        2 
   9  chr9_14815443     AKia    G    C        0      0        2 
   9  chr9_14815443     AOna    G    C        0      0        2 
   9  chr9_14815443     ASom    G    C        0      0        2 
   9  chr9_14815443     HCab    G    C        0      0        2 
   9  chr9_14815443     HPrz    G    C        0      0        2 
   9  chr9_14815443     ZBoe    G    C        0      0        2 
   9  chr9_14815443     ZGre    G    C      0.5      1        2 
   9  chr9_14815443     ZHar    G    C        0      0        2 
   9  chr9_14815443   Sample    G    C        0      0        2 
   9  chr9_14820699     AAsi    C    G        0      0        2 
   9  chr9_14820699     AKia    C    G        0      0        2 
   9  chr9_14820699     AOna    C    G        0      0        2 
   9  chr9_14820699     ASom    C    G        0      0        2 
   9  chr9_14820699     HCab    C    G        0      0        2 
   9  chr9_14820699     HPrz    C    G      0.5      1        2 
   9  chr9_14820699     ZBoe    C    G        0      0        2 
   9  chr9_14820699     ZGre    C    G        0      0        2 
   9  chr9_14820699     ZHar    C    G        0      0        2 
   9  chr9_14820699   Sample    C    G        0      0        2 
   9  chr9_14822972     AAsi    C    G        0      0        2 
   9  chr9_14822972     AKia    C    G        0      0        2 
   9  chr9_14822972     AOna    C    G        0      0        2 
   9  chr9_14822972     ASom    C    G        0      0        2 
   9  chr9_14822972     HCab    C    G        0      0        2 
   9  chr9_14822972     HPrz    C    G        0      0        2 
   9  chr9_14822972     ZBoe    C    G      0.5      1        2 
   9  chr9_14822972     ZGre    C    G        0      0        2 
   9  chr9_14822972     ZHar    C    G        0      0        2 
   9  chr9_14822972   Sample    C    G        0      0        2 
   9  chr9_14836966     AAsi    T    G        0      0        2 
   9  chr9_14836966     AKia    T    G        0      0        2 
   9  chr9_14836966     AOna    T    G        0      0        2 
   9  chr9_14836966     ASom    T    G        0      0        2 
   9  chr9_14836966     HCab    T    G        1      2        2 
   9  chr9_14836966     HPrz    T    G        1      2        2 
   9  chr9_14836966     ZBoe    T    G        0      0        2 
   9  chr9_14836966     ZGre    T    G        0      0        2 
   9  chr9_14836966     ZHar    T    G        0      0        2 
   9  chr9_14836966   Sample    T    G        0      0        2 
   9  chr9_14839221     AAsi    A    T        0      0        2 
   9  chr9_14839221     AKia    A    T        0      0        2 
   9  chr9_14839221     AOna    A    T        0      0        2 
   9  chr9_14839221     ASom    A    T        0      0        2 
   9  chr9_14839221     HCab    A    T        0      0        2 
   9  chr9_14839221     HPrz    A    T        0      0        2 
   9  chr9_14839221     ZBoe    A    T      0.5      1        2 
   9  chr9_14839221     ZGre    A    T        0      0        2 
   9  chr9_14839221     ZHar    A    T        0      0        2 
   9  chr9_14839221   Sample    A    T        0      0        2 
   9  chr9_14868034     AAsi    T    G        0      0        2 
   9  chr9_14868034     AKia    T    G        0      0        2 
   9  chr9_14868034     AOna    T    G        0      0        2 
   9  chr9_14868034     ASom    T    G        0      0        2 
   9  chr9_14868034     HCab    T    G        0      0        2 
   9  chr9_14868034     HPrz    T    G        0      0        2 
   9  chr9_14868034     ZBoe    T    G      0.5      1        2 
   9  chr9_14868034     ZGre    T    G        0      0        2 
   9  chr9_14868034     ZHar    T    G        0      0        2 
   9  chr9_14868034   Sample    T    G        0      0        2 
   9  chr9_14889881     AAsi    T    A        0      0        2 
   9  chr9_14889881     AKia    T    A        0      0        2 
   9  chr9_14889881     AOna    T    A        0      0        2 
   9  chr9_14889881     ASom    T    A        0      0        2 
   9  chr9_14889881     HCab    T    A        1      2        2 
   9  chr9_14889881     HPrz    T    A      0.5      1        2 
   9  chr9_14889881     ZBoe    T    A        0      0        2 
   9  chr9_14889881     ZGre    T    A        0      0        2 
   9  chr9_14889881     ZHar    T    A        0      0        2 
   9  chr9_14889881   Sample    T    A        0      0        2 
   9  chr9_14890133     AAsi    A    C        0      0        2 
   9  chr9_14890133     AKia    A    C        0      0        2 
   9  chr9_14890133     AOna    A    C        0      0        2 
   9  chr9_14890133     ASom    A    C        0      0        2 
   9  chr9_14890133     HCab    A    C        0      0        2 
   9  chr9_14890133     HPrz    A    C      0.5      1        2 
   9  chr9_14890133     ZBoe    A    C        0      0        2 
   9  chr9_14890133     ZGre    A    C        0      0        2 
   9  chr9_14890133     ZHar    A    C        0      0        2 
   9  chr9_14890133   Sample    A    C        0      0        2 
   9  chr9_14891980     AAsi    A    C      0.5      1        2 
   9  chr9_14891980     AKia    A    C        0      0        2 
   9  chr9_14891980     AOna    A    C        0      0        2 
   9  chr9_14891980     ASom    A    C        0      0        2 
   9  chr9_14891980     HCab    A    C        0      0        2 
   9  chr9_14891980     HPrz    A    C        0      0        2 
   9  chr9_14891980     ZBoe    A    C        0      0        2 
   9  chr9_14891980     ZGre    A    C        0      0        2 
   9  chr9_14891980     ZHar    A    C        0      0        2 
   9  chr9_14891980   Sample    A    C        0      0        2 
   9  chr9_14897674     AAsi    T    G        0      0        2 
   9  chr9_14897674     AKia    T    G      0.5      1        2 
   9  chr9_14897674     AOna    T    G      0.5      1        2 
   9  chr9_14897674     ASom    T    G        0      0        2 
   9  chr9_14897674     HCab    T    G        0      0        2 
   9  chr9_14897674     HPrz    T    G        0      0        2 
   9  chr9_14897674     ZBoe    T    G        0      0        2 
   9  chr9_14897674     ZGre    T    G        0      0        2 
   9  chr9_14897674     ZHar    T    G        0      0        2 
   9  chr9_14897674   Sample    T    G        0      0        2 
   9  chr9_14937004     AAsi    G    C        0      0        2 
   9  chr9_14937004     AKia    G    C        0      0        2 
   9  chr9_14937004     AOna    G    C        0      0        2 
   9  chr9_14937004     ASom    G    C        0      0        2 
   9  chr9_14937004     HCab    G    C        0      0        2 
   9  chr9_14937004     HPrz    G    C        0      0        2 
   9  chr9_14937004     ZBoe    G    C        0      0        2 
   9  chr9_14937004     ZGre    G    C        0      0        2 
   9  chr9_14937004     ZHar    G    C      0.5      1        2 
   9  chr9_14937004   Sample    G    C        0      0        2 
   9  chr9_14937685     AAsi    T    A        0      0        2 
   9  chr9_14937685     AKia    T    A        0      0        2 
   9  chr9_14937685     AOna    T    A        0      0        2 
   9  chr9_14937685     ASom    T    A        0      0        2 
   9  chr9_14937685     HCab    T    A        0      0        2 
   9  chr9_14937685     HPrz    T    A        0      0        2 
   9  chr9_14937685     ZBoe    T    A      0.5      1        2 
   9  chr9_14937685     ZGre    T    A        0      0        2 
   9  chr9_14937685     ZHar    T    A        0      0        2 
   9  chr9_14937685   Sample    T    A        0      0        2 
   9  chr9_14941896     AAsi    C    G        0      0        2 
   9  chr9_14941896     AKia    C    G        0      0        2 
   9  chr9_14941896     AOna    C    G        0      0        2 
   9  chr9_14941896     ASom    C    G        0      0        2 
   9  chr9_14941896     HCab    C    G        0      0        2 
   9  chr9_14941896     HPrz    C    G        0      0        2 
   9  chr9_14941896     ZBoe    C    G      0.5      1        2 
   9  chr9_14941896     ZGre    C    G        0      0        2 
   9  chr9_14941896     ZHar    C    G        0      0        2 
   9  chr9_14941896   Sample    C    G        0      0        2 
   9  chr9_14971071     AAsi    G    T        0      0        2 
   9  chr9_14971071     AKia    G    T        0      0        2 
   9  chr9_14971071     AOna    G    T        0      0        2 
   9  chr9_14971071     ASom    G    T        0      0        2 
   9  chr9_14971071     HCab    G    T        0      0        2 
   9  chr9_14971071     HPrz    G    T        0      0        2 
   9  chr9_14971071     ZBoe    G    T        0      0        2 
   9  chr9_14971071     ZGre    G    T        1      2        2 
   9  chr9_14971071     ZHar    G    T        0      0        2 
   9  chr9_14971071   Sample    G    T        0      0        2 
   9  chr9_14980547     AAsi    T    A        0      0        2 
   9  chr9_14980547     AKia    T    A        0      0        2 
   9  chr9_14980547     AOna    T    A        0      0        2 
   9  chr9_14980547     ASom    T    A        0      0        2 
   9  chr9_14980547     HCab    T    A        1      2        2 
   9  chr9_14980547     HPrz    T    A        1      2        2 
   9  chr9_14980547     ZBoe    T    A        0      0        2 
   9  chr9_14980547     ZGre    T    A        0      0        2 
   9  chr9_14980547     ZHar    T    A        0      0        2 
   9  chr9_14980547   Sample    T    A        0      0        2 
   9  chr9_15000634     AAsi    G    C        0      0        2 
   9  chr9_15000634     AKia    G    C        0      0        2 
   9  chr9_15000634     AOna    G    C        0      0        2 
   9  chr9_15000634     ASom    G    C        0      0        2 
   9  chr9_15000634     HCab    G    C        0      0        2 
   9  chr9_15000634     HPrz    G    C        0      0        2 
   9  chr9_15000634     ZBoe    G    C        1      2        2 
   9  chr9_15000634     ZGre    G    C        0      0        2 
   9  chr9_15000634     ZHar    G    C        1      2        2 
   9  chr9_15000634   Sample    G    C        0      0        2 
   9  chr9_15041209     AAsi    A    T        0      0        2 
   9  chr9_15041209     AKia    A    T        0      0        2 
   9  chr9_15041209     AOna    A    T      0.5      1        2 
   9  chr9_15041209     ASom    A    T        0      0        2 
   9  chr9_15041209     HCab    A    T        0      0        2 
   9  chr9_15041209     HPrz    A    T        0      0        2 
   9  chr9_15041209     ZBoe    A    T        0      0        2 
   9  chr9_15041209     ZGre    A    T        0      0        2 
   9  chr9_15041209     ZHar    A    T        0      0        2 
   9  chr9_15041209   Sample    A    T        0      0        2 
   9  chr9_15069170     AAsi    A    C        0      0        2 
   9  chr9_15069170     AKia    A    C        0      0        2 
   9  chr9_15069170     AOna    A    C        0      0        2 
   9  chr9_15069170     ASom    A    C        0      0        2 
   9  chr9_15069170     HCab    A    C        1      2        2 
   9  chr9_15069170     HPrz    A    C        1      2        2 
   9  chr9_15069170     ZBoe    A    C        0      0        2 
   9  chr9_15069170     ZGre    A    C        0      0        2 
   9  chr9_15069170     ZHar    A    C        0      0        2 
   9  chr9_15069170   Sample    A    C        0      0        2 
   9  chr9_15107419     AAsi    C    A        0      0        2 
   9  chr9_15107419     AKia    C    A        0      0        2 
   9  chr9_15107419     AOna    C    A        0      0        2 
   9  chr9_15107419     ASom    C    A        0      0        2 
   9  chr9_15107419     HCab    C    A        0      0        2 
   9  chr9_15107419     HPrz    C    A        0      0        2 
   9  chr9_15107419     ZBoe    C    A        0      0        2 
   9  chr9_15107419     ZGre    C    A        0      0        2 
   9  chr9_15107419     ZHar    C    A        1      2        2 
   9  chr9_15107419   Sample    C    A        0      0        2 
   9  chr9_15149728     AAsi    C    G        0      0        2 
   9  chr9_15149728     AKia    C    G        0      0        2 
   9  chr9_15149728     AOna    C    G        0      0        2 
   9  chr9_15149728     ASom    C    G        0      0        2 
   9  chr9_15149728     HCab    C    G        0      0        2 
   9  chr9_15149728     HPrz    C    G        0      0        2 
   9  chr9_15149728     ZBoe    C    G      0.5      1        2 
   9  chr9_15149728     ZGre    C    G        0      0        2 
   9  chr9_15149728     ZHar    C    G        0      0        2 
   9  chr9_15149728   Sample    C    G        0      0        2 
   9  chr9_15183126     AAsi    G    T        0      0        2 
   9  chr9_15183126     AKia    G    T        1      2        2 
   9  chr9_15183126     AOna    G    T        0      0        2 
   9  chr9_15183126     ASom    G    T        0      0        2 
   9  chr9_15183126     HCab    G    T        0      0        2 
   9  chr9_15183126     HPrz    G    T        0      0        2 
   9  chr9_15183126     ZBoe    G    T        0      0        2 
   9  chr9_15183126     ZGre    G    T        0      0        2 
   9  chr9_15183126     ZHar    G    T        0      0        2 
   9  chr9_15183126   Sample    G    T        0      0        2 
   9  chr9_15192090     AAsi    G    T        0      0        2 
   9  chr9_15192090     AKia    G    T        0      0        2 
   9  chr9_15192090     AOna    G    T        0      0        2 
   9  chr9_15192090     ASom    G    T        0      0        2 
   9  chr9_15192090     HCab    G    T        1      2        2 
   9  chr9_15192090     HPrz    G    T        1      2        2 
   9  chr9_15192090     ZBoe    G    T        0      0        2 
   9  chr9_15192090     ZGre    G    T        0      0        2 
   9  chr9_15192090     ZHar    G    T        0      0        2 
   9  chr9_15192090   Sample    G    T        0      0        2 
   9  chr9_15203465     AAsi    G    T        0      0        2 
   9  chr9_15203465     AKia    G    T        0      0        2 
   9  chr9_15203465     AOna    G    T        0      0        2 
   9  chr9_15203465     ASom    G    T        0      0        2 
   9  chr9_15203465     HCab    G    T        0      0        2 
   9  chr9_15203465     HPrz    G    T        0      0        2 
   9  chr9_15203465     ZBoe    G    T        0      0        2 
   9  chr9_15203465     ZGre    G    T      0.5      1        2 
   9  chr9_15203465     ZHar    G    T        0      0        2 
   9  chr9_15203465   Sample    G    T        0      0        2 
   9  chr9_15207264     AAsi    C    A        0      0        2 
   9  chr9_15207264     AKia    C    A        0      0        2 
   9  chr9_15207264     AOna    C    A        0      0        2 
   9  chr9_15207264     ASom    C    A        0      0        2 
   9  chr9_15207264     HCab    C    A        0      0        2 
   9  chr9_15207264     HPrz    C    A        0      0        2 
   9  chr9_15207264     ZBoe    C    A        0      0        2 
   9  chr9_15207264     ZGre    C    A      0.5      1        2 
   9  chr9_15207264     ZHar    C    A        0      0        2 
   9  chr9_15207264   Sample    C    A        0      0        2 
   9  chr9_15225201     AAsi    C    G        0      0        2 
   9  chr9_15225201     AKia    C    G        0      0        2 
   9  chr9_15225201     AOna    C    G        0      0        2 
   9  chr9_15225201     ASom    C    G        0      0        2 
   9  chr9_15225201     HCab    C    G        0      0        2 
   9  chr9_15225201     HPrz    C    G        0      0        2 
   9  chr9_15225201     ZBoe    C    G      0.5      1        2 
   9  chr9_15225201     ZGre    C    G        0      0        2 
   9  chr9_15225201     ZHar    C    G        0      0        2 
   9  chr9_15225201   Sample    C    G        0      0        2 
   9  chr9_15277586     AAsi    C    A        0      0        2 
   9  chr9_15277586     AKia    C    A        0      0        2 
   9  chr9_15277586     AOna    C    A        0      0        2 
   9  chr9_15277586     ASom    C    A        0      0        2 
   9  chr9_15277586     HCab    C    A        0      0        2 
   9  chr9_15277586     HPrz    C    A        0      0        2 
   9  chr9_15277586     ZBoe    C    A        0      0        2 
   9  chr9_15277586     ZGre    C    A      0.5      1        2 
   9  chr9_15277586     ZHar    C    A        0      0        2 
   9  chr9_15277586   Sample    C    A        0      0        2 
   9  chr9_15280956     AAsi    C    A        0      0        2 
   9  chr9_15280956     AKia    C    A        0      0        2 
   9  chr9_15280956     AOna    C    A        0      0        2 
   9  chr9_15280956     ASom    C    A        0      0        2 
   9  chr9_15280956     HCab    C    A        1      2        2 
   9  chr9_15280956     HPrz    C    A        1      2        2 
   9  chr9_15280956     ZBoe    C    A        0      0        2 
   9  chr9_15280956     ZGre    C    A        0      0        2 
   9  chr9_15280956     ZHar    C    A        0      0        2 
   9  chr9_15280956   Sample    C    A        0      0        2 
   9  chr9_15297296     AAsi    T    G        0      0        2 
   9  chr9_15297296     AKia    T    G        0      0        2 
   9  chr9_15297296     AOna    T    G        0      0        2 
   9  chr9_15297296     ASom    T    G        0      0        2 
   9  chr9_15297296     HCab    T    G        1      2        2 
   9  chr9_15297296     HPrz    T    G        1      2        2 
   9  chr9_15297296     ZBoe    T    G        0      0        2 
   9  chr9_15297296     ZGre    T    G        0      0        2 
   9  chr9_15297296     ZHar    T    G        0      0        2 
   9  chr9_15297296   Sample    T    G        0      0        2 
   9  chr9_15305171     AAsi    A    C        0      0        2 
   9  chr9_15305171     AKia    A    C        0      0        2 
   9  chr9_15305171     AOna    A    C        0      0        2 
   9  chr9_15305171     ASom    A    C        0      0        2 
   9  chr9_15305171     HCab    A    C        0      0        2 
   9  chr9_15305171     HPrz    A    C        0      0        2 
   9  chr9_15305171     ZBoe    A    C      0.5      1        2 
   9  chr9_15305171     ZGre    A    C        0      0        2 
   9  chr9_15305171     ZHar    A    C        0      0        2 
   9  chr9_15305171   Sample    A    C        0      0        2 
   9  chr9_15306278     AAsi    C    G        0      0        2 
   9  chr9_15306278     AKia    C    G        0      0        2 
   9  chr9_15306278     AOna    C    G        1      2        2 
   9  chr9_15306278     ASom    C    G        0      0        2 
   9  chr9_15306278     HCab    C    G        0      0        2 
   9  chr9_15306278     HPrz    C    G        0      0        2 
   9  chr9_15306278     ZBoe    C    G        0      0        2 
   9  chr9_15306278     ZGre    C    G        0      0        2 
   9  chr9_15306278     ZHar    C    G        0      0        2 
   9  chr9_15306278   Sample    C    G        0      0        2 
   9  chr9_15309397     AAsi    C    G        0      0        2 
   9  chr9_15309397     AKia    C    G        0      0        2 
   9  chr9_15309397     AOna    C    G        0      0        2 
   9  chr9_15309397     ASom    C    G        0      0        2 
   9  chr9_15309397     HCab    C    G      0.5      1        2 
   9  chr9_15309397     HPrz    C    G        0      0        2 
   9  chr9_15309397     ZBoe    C    G        0      0        2 
   9  chr9_15309397     ZGre    C    G        0      0        2 
   9  chr9_15309397     ZHar    C    G        0      0        2 
   9  chr9_15309397   Sample    C    G        0      0        2 
   9  chr9_15341779     AAsi    G    C        0      0        2 
   9  chr9_15341779     AKia    G    C        0      0        2 
   9  chr9_15341779     AOna    G    C        0      0        2 
   9  chr9_15341779     ASom    G    C        0      0        2 
   9  chr9_15341779     HCab    G    C        1      2        2 
   9  chr9_15341779     HPrz    G    C        1      2        2 
   9  chr9_15341779     ZBoe    G    C        0      0        2 
   9  chr9_15341779     ZGre    G    C        0      0        2 
   9  chr9_15341779     ZHar    G    C        0      0        2 
   9  chr9_15341779   Sample    G    C        0      0        2 
   9  chr9_15345624     AAsi    C    G        0      0        2 
   9  chr9_15345624     AKia    C    G        0      0        2 
   9  chr9_15345624     AOna    C    G        0      0        2 
   9  chr9_15345624     ASom    C    G        0      0        2 
   9  chr9_15345624     HCab    C    G        0      0        2 
   9  chr9_15345624     HPrz    C    G        0      0        2 
   9  chr9_15345624     ZBoe    C    G        0      0        2 
   9  chr9_15345624     ZGre    C    G        1      2        2 
   9  chr9_15345624     ZHar    C    G        0      0        2 
   9  chr9_15345624   Sample    C    G        0      0        2 
   9  chr9_15357831     AAsi    C    G        0      0        2 
   9  chr9_15357831     AKia    C    G        0      0        2 
   9  chr9_15357831     AOna    C    G        0      0        2 
   9  chr9_15357831     ASom    C    G        0      0        2 
   9  chr9_15357831     HCab    C    G        1      2        2 
   9  chr9_15357831     HPrz    C    G        1      2        2 
   9  chr9_15357831     ZBoe    C    G        0      0        2 
   9  chr9_15357831     ZGre    C    G        0      0        2 
   9  chr9_15357831     ZHar    C    G        0      0        2 
   9  chr9_15357831   Sample    C    G        0      0        2 
   9  chr9_15358873     AAsi    T    A        0      0        2 
   9  chr9_15358873     AKia    T    A        0      0        2 
   9  chr9_15358873     AOna    T    A        0      0        2 
   9  chr9_15358873     ASom    T    A        0      0        2 
   9  chr9_15358873     HCab    T    A        0      0        2 
   9  chr9_15358873     HPrz    T    A        0      0        2 
   9  chr9_15358873     ZBoe    T    A        0      0        2 
   9  chr9_15358873     ZGre    T    A        1      2        2 
   9  chr9_15358873     ZHar    T    A        0      0        2 
   9  chr9_15358873   Sample    T    A        0      0        2 
   9  chr9_15373198     AAsi    A    T        0      0        2 
   9  chr9_15373198     AKia    A    T        0      0        2 
   9  chr9_15373198     AOna    A    T        0      0        2 
   9  chr9_15373198     ASom    A    T        0      0        2 
   9  chr9_15373198     HCab    A    T        0      0        2 
   9  chr9_15373198     HPrz    A    T        0      0        2 
   9  chr9_15373198     ZBoe    A    T        0      0        2 
   9  chr9_15373198     ZGre    A    T        1      2        2 
   9  chr9_15373198     ZHar    A    T        0      0        2 
   9  chr9_15373198   Sample    A    T        0      0        2 
   9  chr9_15389996     AAsi    C    A        1      2        2 
   9  chr9_15389996     AKia    C    A        0      0        2 
   9  chr9_15389996     AOna    C    A        0      0        2 
   9  chr9_15389996     ASom    C    A        0      0        2 
   9  chr9_15389996     HCab    C    A        0      0        2 
   9  chr9_15389996     HPrz    C    A        0      0        2 
   9  chr9_15389996     ZBoe    C    A        0      0        2 
   9  chr9_15389996     ZGre    C    A        0      0        2 
   9  chr9_15389996     ZHar    C    A        0      0        2 
   9  chr9_15389996   Sample    C    A        0      0        2 
   9  chr9_15393348     AAsi    T    G        0      0        2 
   9  chr9_15393348     AKia    T    G        0      0        2 
   9  chr9_15393348     AOna    T    G        0      0        2 
   9  chr9_15393348     ASom    T    G        0      0        2 
   9  chr9_15393348     HCab    T    G        0      0        2 
   9  chr9_15393348     HPrz    T    G      0.5      1        2 
   9  chr9_15393348     ZBoe    T    G        0      0        2 
   9  chr9_15393348     ZGre    T    G        0      0        2 
   9  chr9_15393348     ZHar    T    G        0      0        2 
   9  chr9_15393348   Sample    T    G        0      0        2 
   9  chr9_15397606     AAsi    C    G        0      0        2 
   9  chr9_15397606     AKia    C    G        0      0        2 
   9  chr9_15397606     AOna    C    G        0      0        2 
   9  chr9_15397606     ASom    C    G        0      0        2 
   9  chr9_15397606     HCab    C    G        1      2        2 
   9  chr9_15397606     HPrz    C    G        1      2        2 
   9  chr9_15397606     ZBoe    C    G        0      0        2 
   9  chr9_15397606     ZGre    C    G        0      0        2 
   9  chr9_15397606     ZHar    C    G        0      0        2 
   9  chr9_15397606   Sample    C    G        0      0        2 
   9  chr9_15401688     AAsi    A    T        0      0        2 
   9  chr9_15401688     AKia    A    T      0.5      1        2 
   9  chr9_15401688     AOna    A    T        0      0        2 
   9  chr9_15401688     ASom    A    T        0      0        2 
   9  chr9_15401688     HCab    A    T        0      0        2 
   9  chr9_15401688     HPrz    A    T        0      0        2 
   9  chr9_15401688     ZBoe    A    T        0      0        2 
   9  chr9_15401688     ZGre    A    T        0      0        2 
   9  chr9_15401688     ZHar    A    T        0      0        2 
   9  chr9_15401688   Sample    A    T        0      0        2 
   9  chr9_15418321     AAsi    G    T        0      0        2 
   9  chr9_15418321     AKia    G    T        0      0        2 
   9  chr9_15418321     AOna    G    T        1      2        2 
   9  chr9_15418321     ASom    G    T        0      0        2 
   9  chr9_15418321     HCab    G    T        0      0        2 
   9  chr9_15418321     HPrz    G    T        0      0        2 
   9  chr9_15418321     ZBoe    G    T        0      0        2 
   9  chr9_15418321     ZGre    G    T        0      0        2 
   9  chr9_15418321     ZHar    G    T        0      0        2 
   9  chr9_15418321   Sample    G    T        0      0        2 
   9  chr9_15422907     AAsi    A    T        0      0        2 
   9  chr9_15422907     AKia    A    T        0      0        2 
   9  chr9_15422907     AOna    A    T        0      0        2 
   9  chr9_15422907     ASom    A    T        0      0        2 
   9  chr9_15422907     HCab    A    T        0      0        2 
   9  chr9_15422907     HPrz    A    T      0.5      1        2 
   9  chr9_15422907     ZBoe    A    T        0      0        2 
   9  chr9_15422907     ZGre    A    T        0      0        2 
   9  chr9_15422907     ZHar    A    T        0      0        2 
   9  chr9_15422907   Sample    A    T        0      0        2 
   9  chr9_15423961     AAsi    T    A        0      0        2 
   9  chr9_15423961     AKia    T    A        0      0        2 
   9  chr9_15423961     AOna    T    A        0      0        2 
   9  chr9_15423961     ASom    T    A        0      0        2 
   9  chr9_15423961     HCab    T    A        0      0        2 
   9  chr9_15423961     HPrz    T    A      0.5      1        2 
   9  chr9_15423961     ZBoe    T    A        0      0        2 
   9  chr9_15423961     ZGre    T    A        0      0        2 
   9  chr9_15423961     ZHar    T    A        0      0        2 
   9  chr9_15423961   Sample    T    A        0      0        2 
   9  chr9_15424980     AAsi    A    C      0.5      1        2 
   9  chr9_15424980     AKia    A    C        0      0        2 
   9  chr9_15424980     AOna    A    C        0      0        2 
   9  chr9_15424980     ASom    A    C        0      0        2 
   9  chr9_15424980     HCab    A    C        0      0        2 
   9  chr9_15424980     HPrz    A    C        0      0        2 
   9  chr9_15424980     ZBoe    A    C        0      0        2 
   9  chr9_15424980     ZGre    A    C        0      0        2 
   9  chr9_15424980     ZHar    A    C        0      0        2 
   9  chr9_15424980   Sample    A    C        1      2        2 
   9  chr9_15426640     AAsi    G    T      0.5      1        2 
   9  chr9_15426640     AKia    G    T        0      0        2 
   9  chr9_15426640     AOna    G    T        0      0        2 
   9  chr9_15426640     ASom    G    T        0      0        2 
   9  chr9_15426640     HCab    G    T        1      2        2 
   9  chr9_15426640     HPrz    G    T        1      2        2 
   9  chr9_15426640     ZBoe    G    T        0      0        2 
   9  chr9_15426640     ZGre    G    T        0      0        2 
   9  chr9_15426640     ZHar    G    T        0      0        2 
   9  chr9_15426640   Sample    G    T        1      2        2 
   9  chr9_15431598     AAsi    T    G      0.5      1        2 
   9  chr9_15431598     AKia    T    G        0      0        2 
   9  chr9_15431598     AOna    T    G        0      0        2 
   9  chr9_15431598     ASom    T    G        0      0        2 
   9  chr9_15431598     HCab    T    G        0      0        2 
   9  chr9_15431598     HPrz    T    G        0      0        2 
   9  chr9_15431598     ZBoe    T    G        0      0        2 
   9  chr9_15431598     ZGre    T    G        0      0        2 
   9  chr9_15431598     ZHar    T    G        0      0        2 
   9  chr9_15431598   Sample    T    G        0      0        2 
   9  chr9_15456652     AAsi    G    C      0.5      1        2 
   9  chr9_15456652     AKia    G    C        0      0        2 
   9  chr9_15456652     AOna    G    C        0      0        2 
   9  chr9_15456652     ASom    G    C        0      0        2 
   9  chr9_15456652     HCab    G    C        1      2        2 
   9  chr9_15456652     HPrz    G    C        1      2        2 
   9  chr9_15456652     ZBoe    G    C        0      0        2 
   9  chr9_15456652     ZGre    G    C        0      0        2 
   9  chr9_15456652     ZHar    G    C        0      0        2 
   9  chr9_15456652   Sample    G    C        0      0        2 
   9  chr9_15478551     AAsi    T    G        0      0        2 
   9  chr9_15478551     AKia    T    G        0      0        2 
   9  chr9_15478551     AOna    T    G        0      0        2 
   9  chr9_15478551     ASom    T    G        0      0        2 
   9  chr9_15478551     HCab    T    G        0      0        2 
   9  chr9_15478551     HPrz    T    G        0      0        2 
   9  chr9_15478551     ZBoe    T    G        0      0        2 
   9  chr9_15478551     ZGre    T    G        1      2        2 
   9  chr9_15478551     ZHar    T    G        0      0        2 
   9  chr9_15478551   Sample    T    G        0      0        2 
   9  chr9_15498890     AAsi    C    G      0.5      1        2 
   9  chr9_15498890     AKia    C    G        0      0        2 
   9  chr9_15498890     AOna    C    G        0      0        2 
   9  chr9_15498890     ASom    C    G        0      0        2 
   9  chr9_15498890     HCab    C    G        0      0        2 
   9  chr9_15498890     HPrz    C    G        0      0        2 
   9  chr9_15498890     ZBoe    C    G        0      0        2 
   9  chr9_15498890     ZGre    C    G        0      0        2 
   9  chr9_15498890     ZHar    C    G        0      0        2 
   9  chr9_15498890   Sample    C    G        1      2        2 
   9  chr9_15510993     AAsi    A    C        0      0        2 
   9  chr9_15510993     AKia    A    C        0      0        2 
   9  chr9_15510993     AOna    A    C        0      0        2 
   9  chr9_15510993     ASom    A    C        0      0        2 
   9  chr9_15510993     HCab    A    C        0      0        2 
   9  chr9_15510993     HPrz    A    C        0      0        2 
   9  chr9_15510993     ZBoe    A    C        0      0        2 
   9  chr9_15510993     ZGre    A    C        1      2        2 
   9  chr9_15510993     ZHar    A    C        0      0        2 
   9  chr9_15510993   Sample    A    C        0      0        2 
   9  chr9_15525026     AAsi    C    G      0.5      1        2 
   9  chr9_15525026     AKia    C    G        0      0        2 
   9  chr9_15525026     AOna    C    G        0      0        2 
   9  chr9_15525026     ASom    C    G        0      0        2 
   9  chr9_15525026     HCab    C    G        0      0        2 
   9  chr9_15525026     HPrz    C    G        0      0        2 
   9  chr9_15525026     ZBoe    C    G        0      0        2 
   9  chr9_15525026     ZGre    C    G        0      0        2 
   9  chr9_15525026     ZHar    C    G        0      0        2 
   9  chr9_15525026   Sample    C    G        0      0        2 
   9  chr9_15545067     AAsi    C    A        0      0        2 
   9  chr9_15545067     AKia    C    A        0      0        2 
   9  chr9_15545067     AOna    C    A        0      0        2 
   9  chr9_15545067     ASom    C    A        0      0        2 
   9  chr9_15545067     HCab    C    A        0      0        2 
   9  chr9_15545067     HPrz    C    A        0      0        2 
   9  chr9_15545067     ZBoe    C    A        0      0        2 
   9  chr9_15545067     ZGre    C    A        0      0        2 
   9  chr9_15545067     ZHar    C    A        1      2        2 
   9  chr9_15545067   Sample    C    A        0      0        2 
   9  chr9_15552662     AAsi    A    C        0      0        2 
   9  chr9_15552662     AKia    A    C        1      2        2 
   9  chr9_15552662     AOna    A    C        1      2        2 
   9  chr9_15552662     ASom    A    C        0      0        2 
   9  chr9_15552662     HCab    A    C        0      0        2 
   9  chr9_15552662     HPrz    A    C        0      0        2 
   9  chr9_15552662     ZBoe    A    C        0      0        2 
   9  chr9_15552662     ZGre    A    C        0      0        2 
   9  chr9_15552662     ZHar    A    C        0      0        2 
   9  chr9_15552662   Sample    A    C        0      0        2 
   9  chr9_15563453     AAsi    G    C        0      0        2 
   9  chr9_15563453     AKia    G    C        0      0        2 
   9  chr9_15563453     AOna    G    C        0      0        2 
   9  chr9_15563453     ASom    G    C        0      0        2 
   9  chr9_15563453     HCab    G    C        1      2        2 
   9  chr9_15563453     HPrz    G    C        1      2        2 
   9  chr9_15563453     ZBoe    G    C        0      0        2 
   9  chr9_15563453     ZGre    G    C        0      0        2 
   9  chr9_15563453     ZHar    G    C        0      0        2 
   9  chr9_15563453   Sample    G    C        0      0        2 
   9  chr9_15586067     AAsi    G    C        0      0        2 
   9  chr9_15586067     AKia    G    C        0      0        2 
   9  chr9_15586067     AOna    G    C        0      0        2 
   9  chr9_15586067     ASom    G    C        0      0        2 
   9  chr9_15586067     HCab    G    C        0      0        2 
   9  chr9_15586067     HPrz    G    C        0      0        2 
   9  chr9_15586067     ZBoe    G    C        0      0        2 
   9  chr9_15586067     ZGre    G    C        1      2        2 
   9  chr9_15586067     ZHar    G    C        0      0        2 
   9  chr9_15586067   Sample    G    C        0      0        2 
   9  chr9_15602510     AAsi    G    C      0.5      1        2 
   9  chr9_15602510     AKia    G    C        0      0        2 
   9  chr9_15602510     AOna    G    C        0      0        2 
   9  chr9_15602510     ASom    G    C        0      0        2 
   9  chr9_15602510     HCab    G    C        0      0        2 
   9  chr9_15602510     HPrz    G    C        0      0        2 
   9  chr9_15602510     ZBoe    G    C        0      0        2 
   9  chr9_15602510     ZGre    G    C        0      0        2 
   9  chr9_15602510     ZHar    G    C        0      0        2 
   9  chr9_15602510   Sample    G    C        0      0        2 
   9  chr9_15609378     AAsi    T    G        0      0        2 
   9  chr9_15609378     AKia    T    G        0      0        2 
   9  chr9_15609378     AOna    T    G        0      0        2 
   9  chr9_15609378     ASom    T    G        0      0        2 
   9  chr9_15609378     HCab    T    G        0      0        2 
   9  chr9_15609378     HPrz    T    G        0      0        2 
   9  chr9_15609378     ZBoe    T    G        0      0        2 
   9  chr9_15609378     ZGre    T    G        0      0        2 
   9  chr9_15609378     ZHar    T    G        1      2        2 
   9  chr9_15609378   Sample    T    G        0      0        2 
   9  chr9_15617087     AAsi    T    A        0      0        2 
   9  chr9_15617087     AKia    T    A        0      0        2 
   9  chr9_15617087     AOna    T    A        0      0        2 
   9  chr9_15617087     ASom    T    A        0      0        2 
   9  chr9_15617087     HCab    T    A        0      0        2 
   9  chr9_15617087     HPrz    T    A        0      0        2 
   9  chr9_15617087     ZBoe    T    A        0      0        2 
   9  chr9_15617087     ZGre    T    A        0      0        2 
   9  chr9_15617087     ZHar    T    A      0.5      1        2 
   9  chr9_15617087   Sample    T    A        0      0        2 
   9  chr9_15637416     AAsi    A    T        0      0        2 
   9  chr9_15637416     AKia    A    T        0      0        2 
   9  chr9_15637416     AOna    A    T        0      0        2 
   9  chr9_15637416     ASom    A    T        0      0        2 
   9  chr9_15637416     HCab    A    T        0      0        2 
   9  chr9_15637416     HPrz    A    T      0.5      1        2 
   9  chr9_15637416     ZBoe    A    T        0      0        2 
   9  chr9_15637416     ZGre    A    T        0      0        2 
   9  chr9_15637416     ZHar    A    T        0      0        2 
   9  chr9_15637416   Sample    A    T        0      0        2 
   9  chr9_15646299     AAsi    G    T        0      0        2 
   9  chr9_15646299     AKia    G    T        0      0        2 
   9  chr9_15646299     AOna    G    T        0      0        2 
   9  chr9_15646299     ASom    G    T        0      0        2 
   9  chr9_15646299     HCab    G    T        0      0        2 
   9  chr9_15646299     HPrz    G    T        0      0        2 
   9  chr9_15646299     ZBoe    G    T        1      2        2 
   9  chr9_15646299     ZGre    G    T        0      0        2 
   9  chr9_15646299     ZHar    G    T        0      0        2 
   9  chr9_15646299   Sample    G    T        0      0        2 
   9  chr9_15651178     AAsi    G    C        0      0        2 
   9  chr9_15651178     AKia    G    C        0      0        2 
   9  chr9_15651178     AOna    G    C        0      0        2 
   9  chr9_15651178     ASom    G    C        0      0        2 
   9  chr9_15651178     HCab    G    C        0      0        2 
   9  chr9_15651178     HPrz    G    C        0      0        2 
   9  chr9_15651178     ZBoe    G    C        0      0        2 
   9  chr9_15651178     ZGre    G    C        1      2        2 
   9  chr9_15651178     ZHar    G    C        0      0        2 
   9  chr9_15651178   Sample    G    C        0      0        2 
   9  chr9_15652043     AAsi    A    C        0      0        2 
   9  chr9_15652043     AKia    A    C        0      0        2 
   9  chr9_15652043     AOna    A    C        0      0        2 
   9  chr9_15652043     ASom    A    C        0      0        2 
   9  chr9_15652043     HCab    A    C        1      2        2 
   9  chr9_15652043     HPrz    A    C        1      2        2 
   9  chr9_15652043     ZBoe    A    C        0      0        2 
   9  chr9_15652043     ZGre    A    C        0      0        2 
   9  chr9_15652043     ZHar    A    C        0      0        2 
   9  chr9_15652043   Sample    A    C        0      0        2 
   9  chr9_15657693     AAsi    C    G        0      0        2 
   9  chr9_15657693     AKia    C    G        0      0        2 
   9  chr9_15657693     AOna    C    G        0      0        2 
   9  chr9_15657693     ASom    C    G        0      0        2 
   9  chr9_15657693     HCab    C    G        0      0        2 
   9  chr9_15657693     HPrz    C    G      0.5      1        2 
   9  chr9_15657693     ZBoe    C    G        0      0        2 
   9  chr9_15657693     ZGre    C    G        0      0        2 
   9  chr9_15657693     ZHar    C    G        0      0        2 
   9  chr9_15657693   Sample    C    G        0      0        2 
   9  chr9_15676101     AAsi    T    A      0.5      1        2 
   9  chr9_15676101     AKia    T    A        0      0        2 
   9  chr9_15676101     AOna    T    A        0      0        2 
   9  chr9_15676101     ASom    T    A        0      0        2 
   9  chr9_15676101     HCab    T    A        0      0        2 
   9  chr9_15676101     HPrz    T    A        0      0        2 
   9  chr9_15676101     ZBoe    T    A        0      0        2 
   9  chr9_15676101     ZGre    T    A        0      0        2 
   9  chr9_15676101     ZHar    T    A        0      0        2 
   9  chr9_15676101   Sample    T    A        0      0        2 
   9  chr9_15688103     AAsi    A    C        0      0        2 
   9  chr9_15688103     AKia    A    C        0      0        2 
   9  chr9_15688103     AOna    A    C        0      0        2 
   9  chr9_15688103     ASom    A    C        0      0        2 
   9  chr9_15688103     HCab    A    C        0      0        2 
   9  chr9_15688103     HPrz    A    C        0      0        2 
   9  chr9_15688103     ZBoe    A    C      0.5      1        2 
   9  chr9_15688103     ZGre    A    C        0      0        2 
   9  chr9_15688103     ZHar    A    C        0      0        2 
   9  chr9_15688103   Sample    A    C        0      0        2 
   9  chr9_15697464     AAsi    G    C        0      0        2 
   9  chr9_15697464     AKia    G    C        0      0        2 
   9  chr9_15697464     AOna    G    C        0      0        2 
   9  chr9_15697464     ASom    G    C        0      0        2 
   9  chr9_15697464     HCab    G    C        0      0        2 
   9  chr9_15697464     HPrz    G    C        0      0        2 
   9  chr9_15697464     ZBoe    G    C        0      0        2 
   9  chr9_15697464     ZGre    G    C        1      2        2 
   9  chr9_15697464     ZHar    G    C        0      0        2 
   9  chr9_15697464   Sample    G    C        0      0        2 
   9  chr9_15708999     AAsi    G    T        0      0        2 
   9  chr9_15708999     AKia    G    T        0      0        2 
   9  chr9_15708999     AOna    G    T        1      2        2 
   9  chr9_15708999     ASom    G    T        0      0        2 
   9  chr9_15708999     HCab    G    T        0      0        2 
   9  chr9_15708999     HPrz    G    T        0      0        2 
   9  chr9_15708999     ZBoe    G    T        0      0        2 
   9  chr9_15708999     ZGre    G    T        0      0        2 
   9  chr9_15708999     ZHar    G    T        0      0        2 
   9  chr9_15708999   Sample    G    T        0      0        2 
   9  chr9_15713733     AAsi    A    T        1      2        2 
   9  chr9_15713733     AKia    A    T        0      0        2 
   9  chr9_15713733     AOna    A    T        0      0        2 
   9  chr9_15713733     ASom    A    T        1      2        2 
   9  chr9_15713733     HCab    A    T        0      0        2 
   9  chr9_15713733     HPrz    A    T        0      0        2 
   9  chr9_15713733     ZBoe    A    T        0      0        2 
   9  chr9_15713733     ZGre    A    T        0      0        2 
   9  chr9_15713733     ZHar    A    T        0      0        2 
   9  chr9_15713733   Sample    A    T        1      2        2 
   9  chr9_15730197     AAsi    C    A        0      0        2 
   9  chr9_15730197     AKia    C    A        1      2        2 
   9  chr9_15730197     AOna    C    A        0      0        2 
   9  chr9_15730197     ASom    C    A        0      0        2 
   9  chr9_15730197     HCab    C    A        0      0        2 
   9  chr9_15730197     HPrz    C    A        0      0        2 
   9  chr9_15730197     ZBoe    C    A        0      0        2 
   9  chr9_15730197     ZGre    C    A        0      0        2 
   9  chr9_15730197     ZHar    C    A        0      0        2 
   9  chr9_15730197   Sample    C    A        0      0        2 
   9  chr9_15754712     AAsi    T    G        0      0        2 
   9  chr9_15754712     AKia    T    G        0      0        2 
   9  chr9_15754712     AOna    T    G        0      0        2 
   9  chr9_15754712     ASom    T    G        0      0        2 
   9  chr9_15754712     HCab    T    G        1      2        2 
   9  chr9_15754712     HPrz    T    G        1      2        2 
   9  chr9_15754712     ZBoe    T    G        0      0        2 
   9  chr9_15754712     ZGre    T    G        0      0        2 
   9  chr9_15754712     ZHar    T    G        0      0        2 
   9  chr9_15754712   Sample    T    G        0      0        2 
   9  chr9_15765034     AAsi    T    G        0      0        2 
   9  chr9_15765034     AKia    T    G        0      0        2 
   9  chr9_15765034     AOna    T    G        0      0        2 
   9  chr9_15765034     ASom    T    G        0      0        2 
   9  chr9_15765034     HCab    T    G        0      0        2 
   9  chr9_15765034     HPrz    T    G        0      0        2 
   9  chr9_15765034     ZBoe    T    G        0      0        2 
   9  chr9_15765034     ZGre    T    G        1      2        2 
   9  chr9_15765034     ZHar    T    G        0      0        2 
   9  chr9_15765034   Sample    T    G        0      0        2 
   9  chr9_15779024     AAsi    A    C        0      0        2 
   9  chr9_15779024     AKia    A    C        0      0        2 
   9  chr9_15779024     AOna    A    C        0      0        2 
   9  chr9_15779024     ASom    A    C        0      0        2 
   9  chr9_15779024     HCab    A    C        1      2        2 
   9  chr9_15779024     HPrz    A    C        1      2        2 
   9  chr9_15779024     ZBoe    A    C        0      0        2 
   9  chr9_15779024     ZGre    A    C        0      0        2 
   9  chr9_15779024     ZHar    A    C        0      0        2 
   9  chr9_15779024   Sample    A    C        0      0        2 
   9  chr9_15831055     AAsi    G    T        0      0        2 
   9  chr9_15831055     AKia    G    T        0      0        2 
   9  chr9_15831055     AOna    G    T        0      0        2 
   9  chr9_15831055     ASom    G    T        0      0        2 
   9  chr9_15831055     HCab    G    T        0      0        2 
   9  chr9_15831055     HPrz    G    T      0.5      1        2 
   9  chr9_15831055     ZBoe    G    T        0      0        2 
   9  chr9_15831055     ZGre    G    T        0      0        2 
   9  chr9_15831055     ZHar    G    T        0      0        2 
   9  chr9_15831055   Sample    G    T        0      0        2 
   9  chr9_15844199     AAsi    G    T        0      0        2 
   9  chr9_15844199     AKia    G    T        0      0        2 
   9  chr9_15844199     AOna    G    T        0      0        2 
   9  chr9_15844199     ASom    G    T        0      0        2 
   9  chr9_15844199     HCab    G    T        0      0        2 
   9  chr9_15844199     HPrz    G    T        0      0        2 
   9  chr9_15844199     ZBoe    G    T        0      0        2 
   9  chr9_15844199     ZGre    G    T        0      0        2 
   9  chr9_15844199     ZHar    G    T        1      2        2 
   9  chr9_15844199   Sample    G    T        0      0        2 
   9  chr9_15863296     AAsi    C    G        0      0        2 
   9  chr9_15863296     AKia    C    G        0      0        2 
   9  chr9_15863296     AOna    C    G        0      0        2 
   9  chr9_15863296     ASom    C    G        0      0        2 
   9  chr9_15863296     HCab    C    G        0      0        2 
   9  chr9_15863296     HPrz    C    G        0      0        2 
   9  chr9_15863296     ZBoe    C    G        0      0        2 
   9  chr9_15863296     ZGre    C    G      0.5      1        2 
   9  chr9_15863296     ZHar    C    G        0      0        2 
   9  chr9_15863296   Sample    C    G        0      0        2 
   9  chr9_15887875     AAsi    G    T        0      0        2 
   9  chr9_15887875     AKia    G    T        0      0        2 
   9  chr9_15887875     AOna    G    T        0      0        2 
   9  chr9_15887875     ASom    G    T        0      0        2 
   9  chr9_15887875     HCab    G    T        0      0        2 
   9  chr9_15887875     HPrz    G    T        0      0        2 
   9  chr9_15887875     ZBoe    G    T        0      0        2 
   9  chr9_15887875     ZGre    G    T        0      0        2 
   9  chr9_15887875     ZHar    G    T        1      2        2 
   9  chr9_15887875   Sample    G    T        0      0        2 
   9  chr9_15904177     AAsi    G    C        0      0        2 
   9  chr9_15904177     AKia    G    C        0      0        2 
   9  chr9_15904177     AOna    G    C        0      0        2 
   9  chr9_15904177     ASom    G    C        0      0        2 
   9  chr9_15904177     HCab    G    C        1      2        2 
   9  chr9_15904177     HPrz    G    C        1      2        2 
   9  chr9_15904177     ZBoe    G    C        0      0        2 
   9  chr9_15904177     ZGre    G    C        0      0        2 
   9  chr9_15904177     ZHar    G    C        0      0        2 
   9  chr9_15904177   Sample    G    C        0      0        2 
   9  chr9_15935624     AAsi    G    C        0      0        2 
   9  chr9_15935624     AKia    G    C      0.5      1        2 
   9  chr9_15935624     AOna    G    C        0      0        2 
   9  chr9_15935624     ASom    G    C        0      0        2 
   9  chr9_15935624     HCab    G    C        0      0        2 
   9  chr9_15935624     HPrz    G    C        0      0        2 
   9  chr9_15935624     ZBoe    G    C        0      0        2 
   9  chr9_15935624     ZGre    G    C        0      0        2 
   9  chr9_15935624     ZHar    G    C        0      0        2 
   9  chr9_15935624   Sample    G    C        0      0        2 
   9  chr9_15961316     AAsi    C    G        0      0        2 
   9  chr9_15961316     AKia    C    G        0      0        2 
   9  chr9_15961316     AOna    C    G        0      0        2 
   9  chr9_15961316     ASom    C    G        0      0        2 
   9  chr9_15961316     HCab    C    G        0      0        2 
   9  chr9_15961316     HPrz    C    G        0      0        2 
   9  chr9_15961316     ZBoe    C    G      0.5      1        2 
   9  chr9_15961316     ZGre    C    G        1      2        2 
   9  chr9_15961316     ZHar    C    G        0      0        2 
   9  chr9_15961316   Sample    C    G        0      0        2 
   9  chr9_15967139     AAsi    C    G        1      2        2 
   9  chr9_15967139     AKia    C    G        0      0        2 
   9  chr9_15967139     AOna    C    G        0      0        2 
   9  chr9_15967139     ASom    C    G        1      2        2 
   9  chr9_15967139     HCab    C    G        0      0        2 
   9  chr9_15967139     HPrz    C    G        0      0        2 
   9  chr9_15967139     ZBoe    C    G        0      0        2 
   9  chr9_15967139     ZGre    C    G        0      0        2 
   9  chr9_15967139     ZHar    C    G        0      0        2 
   9  chr9_15967139   Sample    C    G        1      2        2 
   9  chr9_15981148     AAsi    T    A        0      0        2 
   9  chr9_15981148     AKia    T    A        0      0        2 
   9  chr9_15981148     AOna    T    A        0      0        2 
   9  chr9_15981148     ASom    T    A        0      0        2 
   9  chr9_15981148     HCab    T    A        0      0        2 
   9  chr9_15981148     HPrz    T    A        0      0        2 
   9  chr9_15981148     ZBoe    T    A      0.5      1        2 
   9  chr9_15981148     ZGre    T    A        0      0        2 
   9  chr9_15981148     ZHar    T    A        0      0        2 
   9  chr9_15981148   Sample    T    A        0      0        2 
   9  chr9_15982441     AAsi    C    A        0      0        2 
   9  chr9_15982441     AKia    C    A        1      2        2 
   9  chr9_15982441     AOna    C    A        1      2        2 
   9  chr9_15982441     ASom    C    A        0      0        2 
   9  chr9_15982441     HCab    C    A        0      0        2 
   9  chr9_15982441     HPrz    C    A        0      0        2 
   9  chr9_15982441     ZBoe    C    A        0      0        2 
   9  chr9_15982441     ZGre    C    A        0      0        2 
   9  chr9_15982441     ZHar    C    A        0      0        2 
   9  chr9_15982441   Sample    C    A        0      0        2 
   9  chr9_15989050     AAsi    C    A        0      0        2 
   9  chr9_15989050     AKia    C    A        0      0        2 
   9  chr9_15989050     AOna    C    A        0      0        2 
   9  chr9_15989050     ASom    C    A        0      0        2 
   9  chr9_15989050     HCab    C    A        1      2        2 
   9  chr9_15989050     HPrz    C    A        1      2        2 
   9  chr9_15989050     ZBoe    C    A        0      0        2 
   9  chr9_15989050     ZGre    C    A        0      0        2 
   9  chr9_15989050     ZHar    C    A        0      0        2 
   9  chr9_15989050   Sample    C    A        0      0        2 
   9  chr9_15995651     AAsi    G    T        0      0        2 
   9  chr9_15995651     AKia    G    T        0      0        2 
   9  chr9_15995651     AOna    G    T        0      0        2 
   9  chr9_15995651     ASom    G    T        0      0        2 
   9  chr9_15995651     HCab    G    T        1      2        2 
   9  chr9_15995651     HPrz    G    T        1      2        2 
   9  chr9_15995651     ZBoe    G    T        0      0        2 
   9  chr9_15995651     ZGre    G    T        0      0        2 
   9  chr9_15995651     ZHar    G    T        0      0        2 
   9  chr9_15995651   Sample    G    T        0      0        2 
   9  chr9_16022455     AAsi    T    A        0      0        2 
   9  chr9_16022455     AKia    T    A        0      0        2 
   9  chr9_16022455     AOna    T    A        0      0        2 
   9  chr9_16022455     ASom    T    A        0      0        2 
   9  chr9_16022455     HCab    T    A        1      2        2 
   9  chr9_16022455     HPrz    T    A      0.5      1        2 
   9  chr9_16022455     ZBoe    T    A        0      0        2 
   9  chr9_16022455     ZGre    T    A        0      0        2 
   9  chr9_16022455     ZHar    T    A        0      0        2 
   9  chr9_16022455   Sample    T    A        0      0        2 
   9  chr9_16033933     AAsi    C    G        0      0        2 
   9  chr9_16033933     AKia    C    G        0      0        2 
   9  chr9_16033933     AOna    C    G        0      0        2 
   9  chr9_16033933     ASom    C    G        0      0        2 
   9  chr9_16033933     HCab    C    G      0.5      1        2 
   9  chr9_16033933     HPrz    C    G        0      0        2 
   9  chr9_16033933     ZBoe    C    G        0      0        2 
   9  chr9_16033933     ZGre    C    G        0      0        2 
   9  chr9_16033933     ZHar    C    G        0      0        2 
   9  chr9_16033933   Sample    C    G        0      0        2 
   9  chr9_16046169     AAsi    C    G      0.5      1        2 
   9  chr9_16046169     AKia    C    G        0      0        2 
   9  chr9_16046169     AOna    C    G        0      0        2 
   9  chr9_16046169     ASom    C    G        0      0        2 
   9  chr9_16046169     HCab    C    G        0      0        2 
   9  chr9_16046169     HPrz    C    G        0      0        2 
   9  chr9_16046169     ZBoe    C    G        0      0        2 
   9  chr9_16046169     ZGre    C    G        0      0        2 
   9  chr9_16046169     ZHar    C    G        0      0        2 
   9  chr9_16046169   Sample    C    G        0      0        2 
   9  chr9_16069377     AAsi    C    G        0      0        2 
   9  chr9_16069377     AKia    C    G        0      0        2 
   9  chr9_16069377     AOna    C    G      0.5      1        2 
   9  chr9_16069377     ASom    C    G        0      0        2 
   9  chr9_16069377     HCab    C    G        0      0        2 
   9  chr9_16069377     HPrz    C    G        0      0        2 
   9  chr9_16069377     ZBoe    C    G        0      0        2 
   9  chr9_16069377     ZGre    C    G        0      0        2 
   9  chr9_16069377     ZHar    C    G        0      0        2 
   9  chr9_16069377   Sample    C    G        0      0        2 
   9  chr9_16094023     AAsi    A    T        0      0        2 
   9  chr9_16094023     AKia    A    T        0      0        2 
   9  chr9_16094023     AOna    A    T        0      0        2 
   9  chr9_16094023     ASom    A    T        0      0        2 
   9  chr9_16094023     HCab    A    T        0      0        2 
   9  chr9_16094023     HPrz    A    T        0      0        2 
   9  chr9_16094023     ZBoe    A    T        0      0        2 
   9  chr9_16094023     ZGre    A    T      0.5      1        2 
   9  chr9_16094023     ZHar    A    T        0      0        2 
   9  chr9_16094023   Sample    A    T        0      0        2 
   9  chr9_16110955     AAsi    G    T        0      0        2 
   9  chr9_16110955     AKia    G    T        0      0        2 
   9  chr9_16110955     AOna    G    T        0      0        2 
   9  chr9_16110955     ASom    G    T        0      0        2 
   9  chr9_16110955     HCab    G    T        0      0        2 
   9  chr9_16110955     HPrz    G    T        0      0        2 
   9  chr9_16110955     ZBoe    G    T      0.5      1        2 
   9  chr9_16110955     ZGre    G    T        0      0        2 
   9  chr9_16110955     ZHar    G    T        0      0        2 
   9  chr9_16110955   Sample    G    T        0      0        2 
   9  chr9_16118024     AAsi    A    C        0      0        2 
   9  chr9_16118024     AKia    A    C        0      0        2 
   9  chr9_16118024     AOna    A    C        0      0        2 
   9  chr9_16118024     ASom    A    C        0      0        2 
   9  chr9_16118024     HCab    A    C        0      0        2 
   9  chr9_16118024     HPrz    A    C        0      0        2 
   9  chr9_16118024     ZBoe    A    C        0      0        2 
   9  chr9_16118024     ZGre    A    C        0      0        2 
   9  chr9_16118024     ZHar    A    C      0.5      1        2 
   9  chr9_16118024   Sample    A    C        0      0        2 
   9  chr9_16125262     AAsi    C    A        0      0        2 
   9  chr9_16125262     AKia    C    A        0      0        2 
   9  chr9_16125262     AOna    C    A        0      0        2 
   9  chr9_16125262     ASom    C    A        0      0        2 
   9  chr9_16125262     HCab    C    A        1      2        2 
   9  chr9_16125262     HPrz    C    A        1      2        2 
   9  chr9_16125262     ZBoe    C    A        0      0        2 
   9  chr9_16125262     ZGre    C    A        0      0        2 
   9  chr9_16125262     ZHar    C    A        0      0        2 
   9  chr9_16125262   Sample    C    A        0      0        2 
   9  chr9_16125731     AAsi    G    T        0      0        2 
   9  chr9_16125731     AKia    G    T        0      0        2 
   9  chr9_16125731     AOna    G    T        0      0        2 
   9  chr9_16125731     ASom    G    T        0      0        2 
   9  chr9_16125731     HCab    G    T        1      2        2 
   9  chr9_16125731     HPrz    G    T        1      2        2 
   9  chr9_16125731     ZBoe    G    T        0      0        2 
   9  chr9_16125731     ZGre    G    T        0      0        2 
   9  chr9_16125731     ZHar    G    T        0      0        2 
   9  chr9_16125731   Sample    G    T        0      0        2 
   9  chr9_16132414     AAsi    G    T        0      0        2 
   9  chr9_16132414     AKia    G    T        0      0        2 
   9  chr9_16132414     AOna    G    T        0      0        2 
   9  chr9_16132414     ASom    G    T        0      0        2 
   9  chr9_16132414     HCab    G    T        0      0        2 
   9  chr9_16132414     HPrz    G    T        0      0        2 
   9  chr9_16132414     ZBoe    G    T      0.5      1        2 
   9  chr9_16132414     ZGre    G    T        0      0        2 
   9  chr9_16132414     ZHar    G    T        0      0        2 
   9  chr9_16132414   Sample    G    T        0      0        2 
   9  chr9_16144644     AAsi    C    A        0      0        2 
   9  chr9_16144644     AKia    C    A        0      0        2 
   9  chr9_16144644     AOna    C    A        0      0        2 
   9  chr9_16144644     ASom    C    A        0      0        2 
   9  chr9_16144644     HCab    C    A        1      2        2 
   9  chr9_16144644     HPrz    C    A        1      2        2 
   9  chr9_16144644     ZBoe    C    A      0.5      1        2 
   9  chr9_16144644     ZGre    C    A        0      0        2 
   9  chr9_16144644     ZHar    C    A        0      0        2 
   9  chr9_16144644   Sample    C    A        0      0        2 
   9  chr9_16145077     AAsi    G    C        0      0        2 
   9  chr9_16145077     AKia    G    C        1      2        2 
   9  chr9_16145077     AOna    G    C      0.5      1        2 
   9  chr9_16145077     ASom    G    C        0      0        2 
   9  chr9_16145077     HCab    G    C        0      0        2 
   9  chr9_16145077     HPrz    G    C        0      0        2 
   9  chr9_16145077     ZBoe    G    C        0      0        2 
   9  chr9_16145077     ZGre    G    C        0      0        2 
   9  chr9_16145077     ZHar    G    C        0      0        2 
   9  chr9_16145077   Sample    G    C        0      0        2 
   9  chr9_16177025     AAsi    G    C        0      0        2 
   9  chr9_16177025     AKia    G    C        0      0        2 
   9  chr9_16177025     AOna    G    C        0      0        2 
   9  chr9_16177025     ASom    G    C        0      0        2 
   9  chr9_16177025     HCab    G    C      0.5      1        2 
   9  chr9_16177025     HPrz    G    C        0      0        2 
   9  chr9_16177025     ZBoe    G    C        0      0        2 
   9  chr9_16177025     ZGre    G    C        0      0        2 
   9  chr9_16177025     ZHar    G    C        0      0        2 
   9  chr9_16177025   Sample    G    C        0      0        2 
   9  chr9_16182974     AAsi    G    T        0      0        2 
   9  chr9_16182974     AKia    G    T        0      0        2 
   9  chr9_16182974     AOna    G    T        0      0        2 
   9  chr9_16182974     ASom    G    T        0      0        2 
   9  chr9_16182974     HCab    G    T        0      0        2 
   9  chr9_16182974     HPrz    G    T        0      0        2 
   9  chr9_16182974     ZBoe    G    T        0      0        2 
   9  chr9_16182974     ZGre    G    T        1      2        2 
   9  chr9_16182974     ZHar    G    T        0      0        2 
   9  chr9_16182974   Sample    G    T        0      0        2 
   9  chr9_16196725     AAsi    C    A        0      0        2 
   9  chr9_16196725     AKia    C    A        0      0        2 
   9  chr9_16196725     AOna    C    A        0      0        2 
   9  chr9_16196725     ASom    C    A        0      0        2 
   9  chr9_16196725     HCab    C    A        0      0        2 
   9  chr9_16196725     HPrz    C    A        0      0        2 
   9  chr9_16196725     ZBoe    C    A      0.5      1        2 
   9  chr9_16196725     ZGre    C    A        0      0        2 
   9  chr9_16196725     ZHar    C    A        0      0        2 
   9  chr9_16196725   Sample    C    A        0      0        2 
   9  chr9_16213141     AAsi    G    C        0      0        2 
   9  chr9_16213141     AKia    G    C        0      0        2 
   9  chr9_16213141     AOna    G    C        0      0        2 
   9  chr9_16213141     ASom    G    C        0      0        2 
   9  chr9_16213141     HCab    G    C        0      0        2 
   9  chr9_16213141     HPrz    G    C        0      0        2 
   9  chr9_16213141     ZBoe    G    C      0.5      1        2 
   9  chr9_16213141     ZGre    G    C        0      0        2 
   9  chr9_16213141     ZHar    G    C        0      0        2 
   9  chr9_16213141   Sample    G    C        0      0        2 
   9  chr9_16227159     AAsi    G    C        0      0        2 
   9  chr9_16227159     AKia    G    C        0      0        2 
   9  chr9_16227159     AOna    G    C        0      0        2 
   9  chr9_16227159     ASom    G    C        0      0        2 
   9  chr9_16227159     HCab    G    C        0      0        2 
   9  chr9_16227159     HPrz    G    C        0      0        2 
   9  chr9_16227159     ZBoe    G    C        0      0        2 
   9  chr9_16227159     ZGre    G    C        0      0        2 
   9  chr9_16227159     ZHar    G    C        1      2        2 
   9  chr9_16227159   Sample    G    C        0      0        2 
   9  chr9_16231898     AAsi    C    A        0      0        2 
   9  chr9_16231898     AKia    C    A        0      0        2 
   9  chr9_16231898     AOna    C    A        0      0        2 
   9  chr9_16231898     ASom    C    A        0      0        2 
   9  chr9_16231898     HCab    C    A        0      0        2 
   9  chr9_16231898     HPrz    C    A        0      0        2 
   9  chr9_16231898     ZBoe    C    A        0      0        2 
   9  chr9_16231898     ZGre    C    A      0.5      1        2 
   9  chr9_16231898     ZHar    C    A        0      0        2 
   9  chr9_16231898   Sample    C    A        0      0        2 
   9  chr9_16234656     AAsi    G    T        0      0        2 
   9  chr9_16234656     AKia    G    T        0      0        2 
   9  chr9_16234656     AOna    G    T        0      0        2 
   9  chr9_16234656     ASom    G    T        0      0        2 
   9  chr9_16234656     HCab    G    T      0.5      1        2 
   9  chr9_16234656     HPrz    G    T      0.5      1        2 
   9  chr9_16234656     ZBoe    G    T        0      0        2 
   9  chr9_16234656     ZGre    G    T        0      0        2 
   9  chr9_16234656     ZHar    G    T        0      0        2 
   9  chr9_16234656   Sample    G    T        0      0        2 
   9  chr9_16246728     AAsi    C    A        0      0        2 
   9  chr9_16246728     AKia    C    A        1      2        2 
   9  chr9_16246728     AOna    C    A      0.5      1        2 
   9  chr9_16246728     ASom    C    A        0      0        2 
   9  chr9_16246728     HCab    C    A        0      0        2 
   9  chr9_16246728     HPrz    C    A        0      0        2 
   9  chr9_16246728     ZBoe    C    A        0      0        2 
   9  chr9_16246728     ZGre    C    A        0      0        2 
   9  chr9_16246728     ZHar    C    A        0      0        2 
   9  chr9_16246728   Sample    C    A        0      0        2 
   9  chr9_16268496     AAsi    G    C        0      0        2 
   9  chr9_16268496     AKia    G    C        1      2        2 
   9  chr9_16268496     AOna    G    C        0      0        2 
   9  chr9_16268496     ASom    G    C        0      0        2 
   9  chr9_16268496     HCab    G    C        0      0        2 
   9  chr9_16268496     HPrz    G    C        0      0        2 
   9  chr9_16268496     ZBoe    G    C        0      0        2 
   9  chr9_16268496     ZGre    G    C        0      0        2 
   9  chr9_16268496     ZHar    G    C        0      0        2 
   9  chr9_16268496   Sample    G    C        0      0        2 
   9  chr9_16287202     AAsi    A    T        0      0        2 
   9  chr9_16287202     AKia    A    T        1      2        2 
   9  chr9_16287202     AOna    A    T        1      2        2 
   9  chr9_16287202     ASom    A    T        0      0        2 
   9  chr9_16287202     HCab    A    T        0      0        2 
   9  chr9_16287202     HPrz    A    T        0      0        2 
   9  chr9_16287202     ZBoe    A    T        0      0        2 
   9  chr9_16287202     ZGre    A    T        0      0        2 
   9  chr9_16287202     ZHar    A    T        0      0        2 
   9  chr9_16287202   Sample    A    T        0      0        2 
   9  chr9_16309219     AAsi    G    C        0      0        2 
   9  chr9_16309219     AKia    G    C        0      0        2 
   9  chr9_16309219     AOna    G    C        0      0        2 
   9  chr9_16309219     ASom    G    C        0      0        2 
   9  chr9_16309219     HCab    G    C        0      0        2 
   9  chr9_16309219     HPrz    G    C        0      0        2 
   9  chr9_16309219     ZBoe    G    C        1      2        2 
   9  chr9_16309219     ZGre    G    C        1      2        2 
   9  chr9_16309219     ZHar    G    C        0      0        2 
   9  chr9_16309219   Sample    G    C        0      0        2 
   9  chr9_16342229     AAsi    T    G        0      0        2 
   9  chr9_16342229     AKia    T    G        0      0        2 
   9  chr9_16342229     AOna    T    G        0      0        2 
   9  chr9_16342229     ASom    T    G      0.5      1        2 
   9  chr9_16342229     HCab    T    G        0      0        2 
   9  chr9_16342229     HPrz    T    G        0      0        2 
   9  chr9_16342229     ZBoe    T    G        0      0        2 
   9  chr9_16342229     ZGre    T    G        0      0        2 
   9  chr9_16342229     ZHar    T    G        0      0        2 
   9  chr9_16342229   Sample    T    G        0      0        2 
   9  chr9_16365356     AAsi    C    A        0      0        2 
   9  chr9_16365356     AKia    C    A        0      0        2 
   9  chr9_16365356     AOna    C    A        0      0        2 
   9  chr9_16365356     ASom    C    A        0      0        2 
   9  chr9_16365356     HCab    C    A        1      2        2 
   9  chr9_16365356     HPrz    C    A        1      2        2 
   9  chr9_16365356     ZBoe    C    A        0      0        2 
   9  chr9_16365356     ZGre    C    A        0      0        2 
   9  chr9_16365356     ZHar    C    A        0      0        2 
   9  chr9_16365356   Sample    C    A        0      0        2 
   9  chr9_16381216     AAsi    C    A        0      0        2 
   9  chr9_16381216     AKia    C    A        0      0        2 
   9  chr9_16381216     AOna    C    A        1      2        2 
   9  chr9_16381216     ASom    C    A        0      0        2 
   9  chr9_16381216     HCab    C    A        0      0        2 
   9  chr9_16381216     HPrz    C    A        0      0        2 
   9  chr9_16381216     ZBoe    C    A        0      0        2 
   9  chr9_16381216     ZGre    C    A        0      0        2 
   9  chr9_16381216     ZHar    C    A        0      0        2 
   9  chr9_16381216   Sample    C    A        0      0        2 
   9  chr9_16399999     AAsi    G    C        0      0        2 
   9  chr9_16399999     AKia    G    C        0      0        2 
   9  chr9_16399999     AOna    G    C        0      0        2 
   9  chr9_16399999     ASom    G    C        0      0        2 
   9  chr9_16399999     HCab    G    C        0      0        2 
   9  chr9_16399999     HPrz    G    C        0      0        2 
   9  chr9_16399999     ZBoe    G    C        0      0        2 
   9  chr9_16399999     ZGre    G    C      0.5      1        2 
   9  chr9_16399999     ZHar    G    C        0      0        2 
   9  chr9_16399999   Sample    G    C        0      0        2 
   9  chr9_16425188     AAsi    C    G        0      0        2 
   9  chr9_16425188     AKia    C    G        0      0        2 
   9  chr9_16425188     AOna    C    G        0      0        2 
   9  chr9_16425188     ASom    C    G        0      0        2 
   9  chr9_16425188     HCab    C    G        1      2        2 
   9  chr9_16425188     HPrz    C    G        1      2        2 
   9  chr9_16425188     ZBoe    C    G        0      0        2 
   9  chr9_16425188     ZGre    C    G        0      0        2 
   9  chr9_16425188     ZHar    C    G        0      0        2 
   9  chr9_16425188   Sample    C    G        0      0        2 
   9  chr9_16432118     AAsi    T    G        0      0        2 
   9  chr9_16432118     AKia    T    G        0      0        2 
   9  chr9_16432118     AOna    T    G        0      0        2 
   9  chr9_16432118     ASom    T    G        0      0        2 
   9  chr9_16432118     HCab    T    G        1      2        2 
   9  chr9_16432118     HPrz    T    G        1      2        2 
   9  chr9_16432118     ZBoe    T    G        0      0        2 
   9  chr9_16432118     ZGre    T    G        0      0        2 
   9  chr9_16432118     ZHar    T    G        0      0        2 
   9  chr9_16432118   Sample    T    G        0      0        2 
   9  chr9_16438303     AAsi    T    A        0      0        2 
   9  chr9_16438303     AKia    T    A        1      2        2 
   9  chr9_16438303     AOna    T    A        1      2        2 
   9  chr9_16438303     ASom    T    A        0      0        2 
   9  chr9_16438303     HCab    T    A        0      0        2 
   9  chr9_16438303     HPrz    T    A        0      0        2 
   9  chr9_16438303     ZBoe    T    A        0      0        2 
   9  chr9_16438303     ZGre    T    A        0      0        2 
   9  chr9_16438303     ZHar    T    A        0      0        2 
   9  chr9_16438303   Sample    T    A        0      0        2 
   9  chr9_16444373     AAsi    T    A        0      0        2 
   9  chr9_16444373     AKia    T    A        0      0        2 
   9  chr9_16444373     AOna    T    A        0      0        2 
   9  chr9_16444373     ASom    T    A        1      2        2 
   9  chr9_16444373     HCab    T    A        0      0        2 
   9  chr9_16444373     HPrz    T    A        0      0        2 
   9  chr9_16444373     ZBoe    T    A        0      0        2 
   9  chr9_16444373     ZGre    T    A        0      0        2 
   9  chr9_16444373     ZHar    T    A        0      0        2 
   9  chr9_16444373   Sample    T    A        0      0        2 
   9  chr9_16450562     AAsi    T    G        0      0        2 
   9  chr9_16450562     AKia    T    G        0      0        2 
   9  chr9_16450562     AOna    T    G        0      0        2 
   9  chr9_16450562     ASom    T    G        0      0        2 
   9  chr9_16450562     HCab    T    G      0.5      1        2 
   9  chr9_16450562     HPrz    T    G      0.5      1        2 
   9  chr9_16450562     ZBoe    T    G        0      0        2 
   9  chr9_16450562     ZGre    T    G        0      0        2 
   9  chr9_16450562     ZHar    T    G        0      0        2 
   9  chr9_16450562   Sample    T    G        0      0        2 
   9  chr9_16492913     AAsi    C    G        0      0        2 
   9  chr9_16492913     AKia    C    G        0      0        2 
   9  chr9_16492913     AOna    C    G        0      0        2 
   9  chr9_16492913     ASom    C    G        0      0        2 
   9  chr9_16492913     HCab    C    G        1      2        2 
   9  chr9_16492913     HPrz    C    G        1      2        2 
   9  chr9_16492913     ZBoe    C    G        0      0        2 
   9  chr9_16492913     ZGre    C    G        0      0        2 
   9  chr9_16492913     ZHar    C    G        0      0        2 
   9  chr9_16492913   Sample    C    G        0      0        2 
   9  chr9_16499332     AAsi    T    A        0      0        2 
   9  chr9_16499332     AKia    T    A        0      0        2 
   9  chr9_16499332     AOna    T    A        0      0        2 
   9  chr9_16499332     ASom    T    A        0      0        2 
   9  chr9_16499332     HCab    T    A        1      2        2 
   9  chr9_16499332     HPrz    T    A        1      2        2 
   9  chr9_16499332     ZBoe    T    A        0      0        2 
   9  chr9_16499332     ZGre    T    A        0      0        2 
   9  chr9_16499332     ZHar    T    A        0      0        2 
   9  chr9_16499332   Sample    T    A        0      0        2 
   9  chr9_16520568     AAsi    G    T        0      0        2 
   9  chr9_16520568     AKia    G    T        0      0        2 
   9  chr9_16520568     AOna    G    T        0      0        2 
   9  chr9_16520568     ASom    G    T      0.5      1        2 
   9  chr9_16520568     HCab    G    T        0      0        2 
   9  chr9_16520568     HPrz    G    T        0      0        2 
   9  chr9_16520568     ZBoe    G    T        0      0        2 
   9  chr9_16520568     ZGre    G    T        0      0        2 
   9  chr9_16520568     ZHar    G    T        0      0        2 
   9  chr9_16520568   Sample    G    T        0      0        2 
   9  chr9_16552203     AAsi    G    T        0      0        2 
   9  chr9_16552203     AKia    G    T        0      0        2 
   9  chr9_16552203     AOna    G    T        0      0        2 
   9  chr9_16552203     ASom    G    T        0      0        2 
   9  chr9_16552203     HCab    G    T        1      2        2 
   9  chr9_16552203     HPrz    G    T        1      2        2 
   9  chr9_16552203     ZBoe    G    T        0      0        2 
   9  chr9_16552203     ZGre    G    T        0      0        2 
   9  chr9_16552203     ZHar    G    T        0      0        2 
   9  chr9_16552203   Sample    G    T        0      0        2 
   9  chr9_16573100     AAsi    C    G        0      0        2 
   9  chr9_16573100     AKia    C    G        0      0        2 
   9  chr9_16573100     AOna    C    G        0      0        2 
   9  chr9_16573100     ASom    C    G        0      0        2 
   9  chr9_16573100     HCab    C    G        1      2        2 
   9  chr9_16573100     HPrz    C    G        1      2        2 
   9  chr9_16573100     ZBoe    C    G        0      0        2 
   9  chr9_16573100     ZGre    C    G        0      0        2 
   9  chr9_16573100     ZHar    C    G        0      0        2 
   9  chr9_16573100   Sample    C    G        0      0        2 
   9  chr9_16579288     AAsi    C    G        0      0        2 
   9  chr9_16579288     AKia    C    G        0      0        2 
   9  chr9_16579288     AOna    C    G        0      0        2 
   9  chr9_16579288     ASom    C    G        0      0        2 
   9  chr9_16579288     HCab    C    G      0.5      1        2 
   9  chr9_16579288     HPrz    C    G        0      0        2 
   9  chr9_16579288     ZBoe    C    G        0      0        2 
   9  chr9_16579288     ZGre    C    G        0      0        2 
   9  chr9_16579288     ZHar    C    G        0      0        2 
   9  chr9_16579288   Sample    C    G        0      0        2 
   9  chr9_16588346     AAsi    C    A        0      0        2 
   9  chr9_16588346     AKia    C    A      0.5      1        2 
   9  chr9_16588346     AOna    C    A        0      0        2 
   9  chr9_16588346     ASom    C    A        0      0        2 
   9  chr9_16588346     HCab    C    A        0      0        2 
   9  chr9_16588346     HPrz    C    A        0      0        2 
   9  chr9_16588346     ZBoe    C    A        0      0        2 
   9  chr9_16588346     ZGre    C    A        0      0        2 
   9  chr9_16588346     ZHar    C    A        0      0        2 
   9  chr9_16588346   Sample    C    A        0      0        2 
   9  chr9_16592913     AAsi    A    T        0      0        2 
   9  chr9_16592913     AKia    A    T        1      2        2 
   9  chr9_16592913     AOna    A    T        1      2        2 
   9  chr9_16592913     ASom    A    T        0      0        2 
   9  chr9_16592913     HCab    A    T        0      0        2 
   9  chr9_16592913     HPrz    A    T        0      0        2 
   9  chr9_16592913     ZBoe    A    T        0      0        2 
   9  chr9_16592913     ZGre    A    T        0      0        2 
   9  chr9_16592913     ZHar    A    T        0      0        2 
   9  chr9_16592913   Sample    A    T        0      0        2 
   9  chr9_16600661     AAsi    G    C        0      0        2 
   9  chr9_16600661     AKia    G    C        0      0        2 
   9  chr9_16600661     AOna    G    C      0.5      1        2 
   9  chr9_16600661     ASom    G    C        0      0        2 
   9  chr9_16600661     HCab    G    C        0      0        2 
   9  chr9_16600661     HPrz    G    C        0      0        2 
   9  chr9_16600661     ZBoe    G    C        0      0        2 
   9  chr9_16600661     ZGre    G    C        0      0        2 
   9  chr9_16600661     ZHar    G    C        0      0        2 
   9  chr9_16600661   Sample    G    C        0      0        2 
   9  chr9_16658228     AAsi    G    T        0      0        2 
   9  chr9_16658228     AKia    G    T        0      0        2 
   9  chr9_16658228     AOna    G    T        0      0        2 
   9  chr9_16658228     ASom    G    T        0      0        2 
   9  chr9_16658228     HCab    G    T        1      2        2 
   9  chr9_16658228     HPrz    G    T        1      2        2 
   9  chr9_16658228     ZBoe    G    T        0      0        2 
   9  chr9_16658228     ZGre    G    T        0      0        2 
   9  chr9_16658228     ZHar    G    T        0      0        2 
   9  chr9_16658228   Sample    G    T        0      0        2 
   9  chr9_16662203     AAsi    G    C        0      0        2 
   9  chr9_16662203     AKia    G    C        0      0        2 
   9  chr9_16662203     AOna    G    C        0      0        2 
   9  chr9_16662203     ASom    G    C        0      0        2 
   9  chr9_16662203     HCab    G    C        1      2        2 
   9  chr9_16662203     HPrz    G    C        1      2        2 
   9  chr9_16662203     ZBoe    G    C        0      0        2 
   9  chr9_16662203     ZGre    G    C        0      0        2 
   9  chr9_16662203     ZHar    G    C        0      0        2 
   9  chr9_16662203   Sample    G    C        0      0        2 
   9  chr9_16664390     AAsi    A    T        0      0        2 
   9  chr9_16664390     AKia    A    T        0      0        2 
   9  chr9_16664390     AOna    A    T      0.5      1        2 
   9  chr9_16664390     ASom    A    T        0      0        2 
   9  chr9_16664390     HCab    A    T        0      0        2 
   9  chr9_16664390     HPrz    A    T        0      0        2 
   9  chr9_16664390     ZBoe    A    T        0      0        2 
   9  chr9_16664390     ZGre    A    T        0      0        2 
   9  chr9_16664390     ZHar    A    T        0      0        2 
   9  chr9_16664390   Sample    A    T        0      0        2 
   9  chr9_16664568     AAsi    A    T        0      0        2 
   9  chr9_16664568     AKia    A    T        0      0        2 
   9  chr9_16664568     AOna    A    T      0.5      1        2 
   9  chr9_16664568     ASom    A    T        0      0        2 
   9  chr9_16664568     HCab    A    T        0      0        2 
   9  chr9_16664568     HPrz    A    T        0      0        2 
   9  chr9_16664568     ZBoe    A    T        0      0        2 
   9  chr9_16664568     ZGre    A    T        0      0        2 
   9  chr9_16664568     ZHar    A    T        0      0        2 
   9  chr9_16664568   Sample    A    T        0      0        2 
   9  chr9_16666867     AAsi    A    C        0      0        2 
   9  chr9_16666867     AKia    A    C        0      0        2 
   9  chr9_16666867     AOna    A    C        0      0        2 
   9  chr9_16666867     ASom    A    C        0      0        2 
   9  chr9_16666867     HCab    A    C        1      2        2 
   9  chr9_16666867     HPrz    A    C        1      2        2 
   9  chr9_16666867     ZBoe    A    C        0      0        2 
   9  chr9_16666867     ZGre    A    C        0      0        2 
   9  chr9_16666867     ZHar    A    C        0      0        2 
   9  chr9_16666867   Sample    A    C        0      0        2 
   9  chr9_16677590     AAsi    A    C        0      0        2 
   9  chr9_16677590     AKia    A    C        0      0        2 
   9  chr9_16677590     AOna    A    C      0.5      1        2 
   9  chr9_16677590     ASom    A    C        0      0        2 
   9  chr9_16677590     HCab    A    C        0      0        2 
   9  chr9_16677590     HPrz    A    C        0      0        2 
   9  chr9_16677590     ZBoe    A    C        0      0        2 
   9  chr9_16677590     ZGre    A    C        0      0        2 
   9  chr9_16677590     ZHar    A    C        0      0        2 
   9  chr9_16677590   Sample    A    C        0      0        2 
   9  chr9_16687997     AAsi    G    T        0      0        2 
   9  chr9_16687997     AKia    G    T        1      2        2 
   9  chr9_16687997     AOna    G    T      0.5      1        2 
   9  chr9_16687997     ASom    G    T        0      0        2 
   9  chr9_16687997     HCab    G    T        0      0        2 
   9  chr9_16687997     HPrz    G    T        0      0        2 
   9  chr9_16687997     ZBoe    G    T        0      0        2 
   9  chr9_16687997     ZGre    G    T        0      0        2 
   9  chr9_16687997     ZHar    G    T        0      0        2 
   9  chr9_16687997   Sample    G    T        0      0        2 
   9  chr9_16709508     AAsi    G    T        0      0        2 
   9  chr9_16709508     AKia    G    T        0      0        2 
   9  chr9_16709508     AOna    G    T        0      0        2 
   9  chr9_16709508     ASom    G    T        0      0        2 
   9  chr9_16709508     HCab    G    T        0      0        2 
   9  chr9_16709508     HPrz    G    T        0      0        2 
   9  chr9_16709508     ZBoe    G    T        1      2        2 
   9  chr9_16709508     ZGre    G    T        1      2        2 
   9  chr9_16709508     ZHar    G    T        0      0        2 
   9  chr9_16709508   Sample    G    T        0      0        2 
   9  chr9_16772551     AAsi    C    G        0      0        2 
   9  chr9_16772551     AKia    C    G        0      0        2 
   9  chr9_16772551     AOna    C    G        0      0        2 
   9  chr9_16772551     ASom    C    G        0      0        2 
   9  chr9_16772551     HCab    C    G        0      0        2 
   9  chr9_16772551     HPrz    C    G        0      0        2 
   9  chr9_16772551     ZBoe    C    G        0      0        2 
   9  chr9_16772551     ZGre    C    G        1      2        2 
   9  chr9_16772551     ZHar    C    G        0      0        2 
   9  chr9_16772551   Sample    C    G        0      0        2 
   9  chr9_16775098     AAsi    G    T        0      0        2 
   9  chr9_16775098     AKia    G    T        0      0        2 
   9  chr9_16775098     AOna    G    T        0      0        2 
   9  chr9_16775098     ASom    G    T        0      0        2 
   9  chr9_16775098     HCab    G    T        0      0        2 
   9  chr9_16775098     HPrz    G    T      0.5      1        2 
   9  chr9_16775098     ZBoe    G    T        0      0        2 
   9  chr9_16775098     ZGre    G    T        0      0        2 
   9  chr9_16775098     ZHar    G    T        0      0        2 
   9  chr9_16775098   Sample    G    T        0      0        2 
   9  chr9_16779239     AAsi    C    A        0      0        2 
   9  chr9_16779239     AKia    C    A        1      2        2 
   9  chr9_16779239     AOna    C    A        0      0        2 
   9  chr9_16779239     ASom    C    A        0      0        2 
   9  chr9_16779239     HCab    C    A        0      0        2 
   9  chr9_16779239     HPrz    C    A        0      0        2 
   9  chr9_16779239     ZBoe    C    A        0      0        2 
   9  chr9_16779239     ZGre    C    A        0      0        2 
   9  chr9_16779239     ZHar    C    A        0      0        2 
   9  chr9_16779239   Sample    C    A        0      0        2 
   9  chr9_16780885     AAsi    C    G        0      0        2 
   9  chr9_16780885     AKia    C    G      0.5      1        2 
   9  chr9_16780885     AOna    C    G        0      0        2 
   9  chr9_16780885     ASom    C    G        0      0        2 
   9  chr9_16780885     HCab    C    G        0      0        2 
   9  chr9_16780885     HPrz    C    G        0      0        2 
   9  chr9_16780885     ZBoe    C    G        0      0        2 
   9  chr9_16780885     ZGre    C    G        0      0        2 
   9  chr9_16780885     ZHar    C    G        0      0        2 
   9  chr9_16780885   Sample    C    G        0      0        2 
   9  chr9_16815364     AAsi    T    A        0      0        2 
   9  chr9_16815364     AKia    T    A        0      0        2 
   9  chr9_16815364     AOna    T    A        0      0        2 
   9  chr9_16815364     ASom    T    A        0      0        2 
   9  chr9_16815364     HCab    T    A        1      2        2 
   9  chr9_16815364     HPrz    T    A        1      2        2 
   9  chr9_16815364     ZBoe    T    A        0      0        2 
   9  chr9_16815364     ZGre    T    A        0      0        2 
   9  chr9_16815364     ZHar    T    A        0      0        2 
   9  chr9_16815364   Sample    T    A        0      0        2 
   9  chr9_16829756     AAsi    C    G        0      0        2 
   9  chr9_16829756     AKia    C    G        0      0        2 
   9  chr9_16829756     AOna    C    G        0      0        2 
   9  chr9_16829756     ASom    C    G        0      0        2 
   9  chr9_16829756     HCab    C    G        1      2        2 
   9  chr9_16829756     HPrz    C    G        1      2        2 
   9  chr9_16829756     ZBoe    C    G        0      0        2 
   9  chr9_16829756     ZGre    C    G        0      0        2 
   9  chr9_16829756     ZHar    C    G        0      0        2 
   9  chr9_16829756   Sample    C    G        0      0        2 
   9  chr9_16852347     AAsi    G    T      0.5      1        2 
   9  chr9_16852347     AKia    G    T        0      0        2 
   9  chr9_16852347     AOna    G    T        0      0        2 
   9  chr9_16852347     ASom    G    T        0      0        2 
   9  chr9_16852347     HCab    G    T        0      0        2 
   9  chr9_16852347     HPrz    G    T        0      0        2 
   9  chr9_16852347     ZBoe    G    T        0      0        2 
   9  chr9_16852347     ZGre    G    T        0      0        2 
   9  chr9_16852347     ZHar    G    T        0      0        2 
   9  chr9_16852347   Sample    G    T        0      0        2 
   9  chr9_16855884     AAsi    A    C        0      0        2 
   9  chr9_16855884     AKia    A    C        0      0        2 
   9  chr9_16855884     AOna    A    C        0      0        2 
   9  chr9_16855884     ASom    A    C        0      0        2 
   9  chr9_16855884     HCab    A    C        1      2        2 
   9  chr9_16855884     HPrz    A    C        1      2        2 
   9  chr9_16855884     ZBoe    A    C        0      0        2 
   9  chr9_16855884     ZGre    A    C        0      0        2 
   9  chr9_16855884     ZHar    A    C        0      0        2 
   9  chr9_16855884   Sample    A    C        0      0        2 
   9  chr9_16855900     AAsi    G    T        0      0        2 
   9  chr9_16855900     AKia    G    T        0      0        2 
   9  chr9_16855900     AOna    G    T        0      0        2 
   9  chr9_16855900     ASom    G    T        0      0        2 
   9  chr9_16855900     HCab    G    T        0      0        2 
   9  chr9_16855900     HPrz    G    T        1      2        2 
   9  chr9_16855900     ZBoe    G    T        0      0        2 
   9  chr9_16855900     ZGre    G    T        0      0        2 
   9  chr9_16855900     ZHar    G    T        0      0        2 
   9  chr9_16855900   Sample    G    T        0      0        2 
   9  chr9_16864233     AAsi    A    C        0      0        2 
   9  chr9_16864233     AKia    A    C        0      0        2 
   9  chr9_16864233     AOna    A    C        0      0        2 
   9  chr9_16864233     ASom    A    C        0      0        2 
   9  chr9_16864233     HCab    A    C      0.5      1        2 
   9  chr9_16864233     HPrz    A    C        1      2        2 
   9  chr9_16864233     ZBoe    A    C        0      0        2 
   9  chr9_16864233     ZGre    A    C        0      0        2 
   9  chr9_16864233     ZHar    A    C        0      0        2 
   9  chr9_16864233   Sample    A    C        0      0        2 
   9  chr9_16878409     AAsi    T    G        0      0        2 
   9  chr9_16878409     AKia    T    G      0.5      1        2 
   9  chr9_16878409     AOna    T    G        0      0        2 
   9  chr9_16878409     ASom    T    G        0      0        2 
   9  chr9_16878409     HCab    T    G        0      0        2 
   9  chr9_16878409     HPrz    T    G        0      0        2 
   9  chr9_16878409     ZBoe    T    G        0      0        2 
   9  chr9_16878409     ZGre    T    G        0      0        2 
   9  chr9_16878409     ZHar    T    G        0      0        2 
   9  chr9_16878409   Sample    T    G        0      0        2 
   9  chr9_16880870     AAsi    G    T        0      0        2 
   9  chr9_16880870     AKia    G    T        0      0        2 
   9  chr9_16880870     AOna    G    T      0.5      1        2 
   9  chr9_16880870     ASom    G    T        0      0        2 
   9  chr9_16880870     HCab    G    T        0      0        2 
   9  chr9_16880870     HPrz    G    T        0      0        2 
   9  chr9_16880870     ZBoe    G    T        0      0        2 
   9  chr9_16880870     ZGre    G    T        0      0        2 
   9  chr9_16880870     ZHar    G    T        0      0        2 
   9  chr9_16880870   Sample    G    T        0      0        2 
   9  chr9_16888921     AAsi    T    A        0      0        2 
   9  chr9_16888921     AKia    T    A      0.5      1        2 
   9  chr9_16888921     AOna    T    A        0      0        2 
   9  chr9_16888921     ASom    T    A        0      0        2 
   9  chr9_16888921     HCab    T    A        0      0        2 
   9  chr9_16888921     HPrz    T    A        0      0        2 
   9  chr9_16888921     ZBoe    T    A        0      0        2 
   9  chr9_16888921     ZGre    T    A        0      0        2 
   9  chr9_16888921     ZHar    T    A        0      0        2 
   9  chr9_16888921   Sample    T    A        0      0        2 
   9  chr9_16896207     AAsi    A    C        0      0        2 
   9  chr9_16896207     AKia    A    C        0      0        2 
   9  chr9_16896207     AOna    A    C        0      0        2 
   9  chr9_16896207     ASom    A    C      0.5      1        2 
   9  chr9_16896207     HCab    A    C        0      0        2 
   9  chr9_16896207     HPrz    A    C        0      0        2 
   9  chr9_16896207     ZBoe    A    C        0      0        2 
   9  chr9_16896207     ZGre    A    C        0      0        2 
   9  chr9_16896207     ZHar    A    C        0      0        2 
   9  chr9_16896207   Sample    A    C        0      0        2 
   9  chr9_16901712     AAsi    T    G        0      0        2 
   9  chr9_16901712     AKia    T    G        1      2        2 
   9  chr9_16901712     AOna    T    G        1      2        2 
   9  chr9_16901712     ASom    T    G        0      0        2 
   9  chr9_16901712     HCab    T    G        0      0        2 
   9  chr9_16901712     HPrz    T    G        0      0        2 
   9  chr9_16901712     ZBoe    T    G        0      0        2 
   9  chr9_16901712     ZGre    T    G        0      0        2 
   9  chr9_16901712     ZHar    T    G        0      0        2 
   9  chr9_16901712   Sample    T    G        0      0        2 
   9  chr9_16912291     AAsi    G    C        0      0        2 
   9  chr9_16912291     AKia    G    C        0      0        2 
   9  chr9_16912291     AOna    G    C        0      0        2 
   9  chr9_16912291     ASom    G    C        0      0        2 
   9  chr9_16912291     HCab    G    C        1      2        2 
   9  chr9_16912291     HPrz    G    C        1      2        2 
   9  chr9_16912291     ZBoe    G    C        0      0        2 
   9  chr9_16912291     ZGre    G    C        0      0        2 
   9  chr9_16912291     ZHar    G    C        0      0        2 
   9  chr9_16912291   Sample    G    C        0      0        2 
   9  chr9_16929904     AAsi    G    C        0      0        2 
   9  chr9_16929904     AKia    G    C        1      2        2 
   9  chr9_16929904     AOna    G    C      0.5      1        2 
   9  chr9_16929904     ASom    G    C        0      0        2 
   9  chr9_16929904     HCab    G    C        0      0        2 
   9  chr9_16929904     HPrz    G    C        0      0        2 
   9  chr9_16929904     ZBoe    G    C        0      0        2 
   9  chr9_16929904     ZGre    G    C        0      0        2 
   9  chr9_16929904     ZHar    G    C        0      0        2 
   9  chr9_16929904   Sample    G    C        0      0        2 
   9  chr9_16954139     AAsi    A    T        0      0        2 
   9  chr9_16954139     AKia    A    T        0      0        2 
   9  chr9_16954139     AOna    A    T      0.5      1        2 
   9  chr9_16954139     ASom    A    T        0      0        2 
   9  chr9_16954139     HCab    A    T        0      0        2 
   9  chr9_16954139     HPrz    A    T        0      0        2 
   9  chr9_16954139     ZBoe    A    T        0      0        2 
   9  chr9_16954139     ZGre    A    T        0      0        2 
   9  chr9_16954139     ZHar    A    T        0      0        2 
   9  chr9_16954139   Sample    A    T        0      0        2 
   9  chr9_16982325     AAsi    G    C        0      0        2 
   9  chr9_16982325     AKia    G    C        0      0        2 
   9  chr9_16982325     AOna    G    C        0      0        2 
   9  chr9_16982325     ASom    G    C        0      0        2 
   9  chr9_16982325     HCab    G    C        1      2        2 
   9  chr9_16982325     HPrz    G    C        1      2        2 
   9  chr9_16982325     ZBoe    G    C        0      0        2 
   9  chr9_16982325     ZGre    G    C        0      0        2 
   9  chr9_16982325     ZHar    G    C        0      0        2 
   9  chr9_16982325   Sample    G    C        0      0        2 
   9  chr9_17001131     AAsi    C    A        0      0        2 
   9  chr9_17001131     AKia    C    A        0      0        2 
   9  chr9_17001131     AOna    C    A        0      0        2 
   9  chr9_17001131     ASom    C    A        0      0        2 
   9  chr9_17001131     HCab    C    A      0.5      1        2 
   9  chr9_17001131     HPrz    C    A        0      0        2 
   9  chr9_17001131     ZBoe    C    A        0      0        2 
   9  chr9_17001131     ZGre    C    A        0      0        2 
   9  chr9_17001131     ZHar    C    A        0      0        2 
   9  chr9_17001131   Sample    C    A        0      0        2 
   9  chr9_17028288     AAsi    C    A        0      0        2 
   9  chr9_17028288     AKia    C    A        0      0        2 
   9  chr9_17028288     AOna    C    A        0      0        2 
   9  chr9_17028288     ASom    C    A        0      0        2 
   9  chr9_17028288     HCab    C    A        1      2        2 
   9  chr9_17028288     HPrz    C    A        1      2        2 
   9  chr9_17028288     ZBoe    C    A        0      0        2 
   9  chr9_17028288     ZGre    C    A        0      0        2 
   9  chr9_17028288     ZHar    C    A        0      0        2 
   9  chr9_17028288   Sample    C    A        0      0        2 
   9  chr9_17040500     AAsi    A    T        0      0        2 
   9  chr9_17040500     AKia    A    T        0      0        2 
   9  chr9_17040500     AOna    A    T        0      0        2 
   9  chr9_17040500     ASom    A    T        0      0        2 
   9  chr9_17040500     HCab    A    T        0      0        2 
   9  chr9_17040500     HPrz    A    T        0      0        2 
   9  chr9_17040500     ZBoe    A    T      0.5      1        2 
   9  chr9_17040500     ZGre    A    T        0      0        2 
   9  chr9_17040500     ZHar    A    T        0      0        2 
   9  chr9_17040500   Sample    A    T        0      0        2 
   9  chr9_17047141     AAsi    C    A        0      0        2 
   9  chr9_17047141     AKia    C    A        0      0        2 
   9  chr9_17047141     AOna    C    A        0      0        2 
   9  chr9_17047141     ASom    C    A        0      0        2 
   9  chr9_17047141     HCab    C    A        0      0        2 
   9  chr9_17047141     HPrz    C    A        0      0        2 
   9  chr9_17047141     ZBoe    C    A      0.5      1        2 
   9  chr9_17047141     ZGre    C    A        0      0        2 
   9  chr9_17047141     ZHar    C    A        0      0        2 
   9  chr9_17047141   Sample    C    A        0      0        2 
   9  chr9_17074832     AAsi    A    C        0      0        2 
   9  chr9_17074832     AKia    A    C        0      0        2 
   9  chr9_17074832     AOna    A    C        0      0        2 
   9  chr9_17074832     ASom    A    C        0      0        2 
   9  chr9_17074832     HCab    A    C        1      2        2 
   9  chr9_17074832     HPrz    A    C        1      2        2 
   9  chr9_17074832     ZBoe    A    C        0      0        2 
   9  chr9_17074832     ZGre    A    C        0      0        2 
   9  chr9_17074832     ZHar    A    C        0      0        2 
   9  chr9_17074832   Sample    A    C        0      0        2 
   9  chr9_17078928     AAsi    C    G        0      0        2 
   9  chr9_17078928     AKia    C    G        0      0        2 
   9  chr9_17078928     AOna    C    G        0      0        2 
   9  chr9_17078928     ASom    C    G        0      0        2 
   9  chr9_17078928     HCab    C    G        1      2        2 
   9  chr9_17078928     HPrz    C    G        1      2        2 
   9  chr9_17078928     ZBoe    C    G        0      0        2 
   9  chr9_17078928     ZGre    C    G        0      0        2 
   9  chr9_17078928     ZHar    C    G        0      0        2 
   9  chr9_17078928   Sample    C    G        0      0        2 
   9  chr9_17084338     AAsi    A    T        0      0        2 
   9  chr9_17084338     AKia    A    T        0      0        2 
   9  chr9_17084338     AOna    A    T        0      0        2 
   9  chr9_17084338     ASom    A    T        0      0        2 
   9  chr9_17084338     HCab    A    T        1      2        2 
   9  chr9_17084338     HPrz    A    T        1      2        2 
   9  chr9_17084338     ZBoe    A    T        0      0        2 
   9  chr9_17084338     ZGre    A    T        0      0        2 
   9  chr9_17084338     ZHar    A    T        0      0        2 
   9  chr9_17084338   Sample    A    T        0      0        2 
   9  chr9_17108447     AAsi    T    G        0      0        2 
   9  chr9_17108447     AKia    T    G        0      0        2 
   9  chr9_17108447     AOna    T    G        0      0        2 
   9  chr9_17108447     ASom    T    G        0      0        2 
   9  chr9_17108447     HCab    T    G        0      0        2 
   9  chr9_17108447     HPrz    T    G        0      0        2 
   9  chr9_17108447     ZBoe    T    G        0      0        2 
   9  chr9_17108447     ZGre    T    G        0      0        2 
   9  chr9_17108447     ZHar    T    G      0.5      1        2 
   9  chr9_17108447   Sample    T    G        0      0        2 
   9  chr9_17112189     AAsi    T    A        0      0        2 
   9  chr9_17112189     AKia    T    A        0      0        2 
   9  chr9_17112189     AOna    T    A        0      0        2 
   9  chr9_17112189     ASom    T    A        0      0        2 
   9  chr9_17112189     HCab    T    A        1      2        2 
   9  chr9_17112189     HPrz    T    A        1      2        2 
   9  chr9_17112189     ZBoe    T    A        0      0        2 
   9  chr9_17112189     ZGre    T    A        0      0        2 
   9  chr9_17112189     ZHar    T    A        0      0        2 
   9  chr9_17112189   Sample    T    A        0      0        2 
   9  chr9_17142111     AAsi    G    C        0      0        2 
   9  chr9_17142111     AKia    G    C      0.5      1        2 
   9  chr9_17142111     AOna    G    C        0      0        2 
   9  chr9_17142111     ASom    G    C        0      0        2 
   9  chr9_17142111     HCab    G    C        0      0        2 
   9  chr9_17142111     HPrz    G    C        0      0        2 
   9  chr9_17142111     ZBoe    G    C        0      0        2 
   9  chr9_17142111     ZGre    G    C        0      0        2 
   9  chr9_17142111     ZHar    G    C        0      0        2 
   9  chr9_17142111   Sample    G    C        0      0        2 
   9  chr9_17149354     AAsi    A    T        0      0        2 
   9  chr9_17149354     AKia    A    T        0      0        2 
   9  chr9_17149354     AOna    A    T        0      0        2 
   9  chr9_17149354     ASom    A    T        0      0        2 
   9  chr9_17149354     HCab    A    T        0      0        2 
   9  chr9_17149354     HPrz    A    T        0      0        2 
   9  chr9_17149354     ZBoe    A    T        0      0        2 
   9  chr9_17149354     ZGre    A    T        1      2        2 
   9  chr9_17149354     ZHar    A    T        0      0        2 
   9  chr9_17149354   Sample    A    T        0      0        2 
   9  chr9_17150251     AAsi    T    A        0      0        2 
   9  chr9_17150251     AKia    T    A        1      2        2 
   9  chr9_17150251     AOna    T    A        0      0        2 
   9  chr9_17150251     ASom    T    A        0      0        2 
   9  chr9_17150251     HCab    T    A        0      0        2 
   9  chr9_17150251     HPrz    T    A        0      0        2 
   9  chr9_17150251     ZBoe    T    A        0      0        2 
   9  chr9_17150251     ZGre    T    A        0      0        2 
   9  chr9_17150251     ZHar    T    A        0      0        2 
   9  chr9_17150251   Sample    T    A        0      0        2 
   9  chr9_17187302     AAsi    T    G        0      0        2 
   9  chr9_17187302     AKia    T    G        0      0        2 
   9  chr9_17187302     AOna    T    G        0      0        2 
   9  chr9_17187302     ASom    T    G        0      0        2 
   9  chr9_17187302     HCab    T    G        0      0        2 
   9  chr9_17187302     HPrz    T    G      0.5      1        2 
   9  chr9_17187302     ZBoe    T    G        0      0        2 
   9  chr9_17187302     ZGre    T    G        0      0        2 
   9  chr9_17187302     ZHar    T    G        0      0        2 
   9  chr9_17187302   Sample    T    G        0      0        2 
   9  chr9_17221426     AAsi    C    G        0      0        2 
   9  chr9_17221426     AKia    C    G        0      0        2 
   9  chr9_17221426     AOna    C    G        0      0        2 
   9  chr9_17221426     ASom    C    G        0      0        2 
   9  chr9_17221426     HCab    C    G        0      0        2 
   9  chr9_17221426     HPrz    C    G      0.5      1        2 
   9  chr9_17221426     ZBoe    C    G        0      0        2 
   9  chr9_17221426     ZGre    C    G        0      0        2 
   9  chr9_17221426     ZHar    C    G        0      0        2 
   9  chr9_17221426   Sample    C    G        0      0        2 
   9  chr9_17226630     AAsi    T    G        0      0        2 
   9  chr9_17226630     AKia    T    G        0      0        2 
   9  chr9_17226630     AOna    T    G      0.5      1        2 
   9  chr9_17226630     ASom    T    G        0      0        2 
   9  chr9_17226630     HCab    T    G        0      0        2 
   9  chr9_17226630     HPrz    T    G        0      0        2 
   9  chr9_17226630     ZBoe    T    G        0      0        2 
   9  chr9_17226630     ZGre    T    G        0      0        2 
   9  chr9_17226630     ZHar    T    G        0      0        2 
   9  chr9_17226630   Sample    T    G        0      0        2 
   9  chr9_17231862     AAsi    C    G        0      0        2 
   9  chr9_17231862     AKia    C    G        0      0        2 
   9  chr9_17231862     AOna    C    G        0      0        2 
   9  chr9_17231862     ASom    C    G        0      0        2 
   9  chr9_17231862     HCab    C    G      0.5      1        2 
   9  chr9_17231862     HPrz    C    G        0      0        2 
   9  chr9_17231862     ZBoe    C    G        0      0        2 
   9  chr9_17231862     ZGre    C    G        0      0        2 
   9  chr9_17231862     ZHar    C    G        0      0        2 
   9  chr9_17231862   Sample    C    G        0      0        2 
   9  chr9_17249127     AAsi    C    G        0      0        2 
   9  chr9_17249127     AKia    C    G      0.5      1        2 
   9  chr9_17249127     AOna    C    G      0.5      1        2 
   9  chr9_17249127     ASom    C    G        0      0        2 
   9  chr9_17249127     HCab    C    G        0      0        2 
   9  chr9_17249127     HPrz    C    G        0      0        2 
   9  chr9_17249127     ZBoe    C    G        0      0        2 
   9  chr9_17249127     ZGre    C    G        0      0        2 
   9  chr9_17249127     ZHar    C    G        0      0        2 
   9  chr9_17249127   Sample    C    G        0      0        2 
   9  chr9_17264229     AAsi    G    C        0      0        2 
   9  chr9_17264229     AKia    G    C        0      0        2 
   9  chr9_17264229     AOna    G    C        0      0        2 
   9  chr9_17264229     ASom    G    C      0.5      1        2 
   9  chr9_17264229     HCab    G    C        0      0        2 
   9  chr9_17264229     HPrz    G    C        0      0        2 
   9  chr9_17264229     ZBoe    G    C        0      0        2 
   9  chr9_17264229     ZGre    G    C        0      0        2 
   9  chr9_17264229     ZHar    G    C        0      0        2 
   9  chr9_17264229   Sample    G    C        0      0        2 
   9  chr9_17279144     AAsi    C    G        0      0        2 
   9  chr9_17279144     AKia    C    G        0      0        2 
   9  chr9_17279144     AOna    C    G        0      0        2 
   9  chr9_17279144     ASom    C    G        0      0        2 
   9  chr9_17279144     HCab    C    G        1      2        2 
   9  chr9_17279144     HPrz    C    G        1      2        2 
   9  chr9_17279144     ZBoe    C    G        0      0        2 
   9  chr9_17279144     ZGre    C    G        0      0        2 
   9  chr9_17279144     ZHar    C    G        0      0        2 
   9  chr9_17279144   Sample    C    G        0      0        2 
   9  chr9_17288675     AAsi    T    A        1      2        2 
   9  chr9_17288675     AKia    T    A        0      0        2 
   9  chr9_17288675     AOna    T    A        0      0        2 
   9  chr9_17288675     ASom    T    A        1      2        2 
   9  chr9_17288675     HCab    T    A        0      0        2 
   9  chr9_17288675     HPrz    T    A        0      0        2 
   9  chr9_17288675     ZBoe    T    A        0      0        2 
   9  chr9_17288675     ZGre    T    A        0      0        2 
   9  chr9_17288675     ZHar    T    A        0      0        2 
   9  chr9_17288675   Sample    T    A        1      2        2 
   9  chr9_17312980     AAsi    G    C        0      0        2 
   9  chr9_17312980     AKia    G    C        0      0        2 
   9  chr9_17312980     AOna    G    C        0      0        2 
   9  chr9_17312980     ASom    G    C        0      0        2 
   9  chr9_17312980     HCab    G    C        0      0        2 
   9  chr9_17312980     HPrz    G    C        0      0        2 
   9  chr9_17312980     ZBoe    G    C        1      2        2 
   9  chr9_17312980     ZGre    G    C        0      0        2 
   9  chr9_17312980     ZHar    G    C        0      0        2 
   9  chr9_17312980   Sample    G    C        0      0        2 
   9  chr9_17315576     AAsi    C    A        0      0        2 
   9  chr9_17315576     AKia    C    A        0      0        2 
   9  chr9_17315576     AOna    C    A        0      0        2 
   9  chr9_17315576     ASom    C    A        0      0        2 
   9  chr9_17315576     HCab    C    A        0      0        2 
   9  chr9_17315576     HPrz    C    A        0      0        2 
   9  chr9_17315576     ZBoe    C    A        0      0        2 
   9  chr9_17315576     ZGre    C    A        0      0        2 
   9  chr9_17315576     ZHar    C    A        1      2        2 
   9  chr9_17315576   Sample    C    A        0      0        2 
   9  chr9_17337492     AAsi    G    C        1      2        2 
   9  chr9_17337492     AKia    G    C        0      0        2 
   9  chr9_17337492     AOna    G    C        0      0        2 
   9  chr9_17337492     ASom    G    C        1      2        2 
   9  chr9_17337492     HCab    G    C        0      0        2 
   9  chr9_17337492     HPrz    G    C        0      0        2 
   9  chr9_17337492     ZBoe    G    C        0      0        2 
   9  chr9_17337492     ZGre    G    C        0      0        2 
   9  chr9_17337492     ZHar    G    C        0      0        2 
   9  chr9_17337492   Sample    G    C        1      2        2 
   9  chr9_17339340     AAsi    C    G        0      0        2 
   9  chr9_17339340     AKia    C    G        0      0        2 
   9  chr9_17339340     AOna    C    G        0      0        2 
   9  chr9_17339340     ASom    C    G        0      0        2 
   9  chr9_17339340     HCab    C    G        1      2        2 
   9  chr9_17339340     HPrz    C    G        1      2        2 
   9  chr9_17339340     ZBoe    C    G        0      0        2 
   9  chr9_17339340     ZGre    C    G        0      0        2 
   9  chr9_17339340     ZHar    C    G        0      0        2 
   9  chr9_17339340   Sample    C    G        0      0        2 
   9  chr9_17365277     AAsi    A    C        0      0        2 
   9  chr9_17365277     AKia    A    C        0      0        2 
   9  chr9_17365277     AOna    A    C        0      0        2 
   9  chr9_17365277     ASom    A    C        0      0        2 
   9  chr9_17365277     HCab    A    C        1      2        2 
   9  chr9_17365277     HPrz    A    C      0.5      1        2 
   9  chr9_17365277     ZBoe    A    C        0      0        2 
   9  chr9_17365277     ZGre    A    C        0      0        2 
   9  chr9_17365277     ZHar    A    C        0      0        2 
   9  chr9_17365277   Sample    A    C        0      0        2 
   9  chr9_17366360     AAsi    C    G        0      0        2 
   9  chr9_17366360     AKia    C    G        0      0        2 
   9  chr9_17366360     AOna    C    G        0      0        2 
   9  chr9_17366360     ASom    C    G        0      0        2 
   9  chr9_17366360     HCab    C    G        0      0        2 
   9  chr9_17366360     HPrz    C    G        0      0        2 
   9  chr9_17366360     ZBoe    C    G      0.5      1        2 
   9  chr9_17366360     ZGre    C    G        1      2        2 
   9  chr9_17366360     ZHar    C    G        0      0        2 
   9  chr9_17366360   Sample    C    G        0      0        2 
   9  chr9_17389950     AAsi    A    T        0      0        2 
   9  chr9_17389950     AKia    A    T        0      0        2 
   9  chr9_17389950     AOna    A    T        0      0        2 
   9  chr9_17389950     ASom    A    T        0      0        2 
   9  chr9_17389950     HCab    A    T        1      2        2 
   9  chr9_17389950     HPrz    A    T        1      2        2 
   9  chr9_17389950     ZBoe    A    T        0      0        2 
   9  chr9_17389950     ZGre    A    T        0      0        2 
   9  chr9_17389950     ZHar    A    T        0      0        2 
   9  chr9_17389950   Sample    A    T        0      0        2 
   9  chr9_17443035     AAsi    G    C        0      0        2 
   9  chr9_17443035     AKia    G    C        0      0        2 
   9  chr9_17443035     AOna    G    C        0      0        2 
   9  chr9_17443035     ASom    G    C        0      0        2 
   9  chr9_17443035     HCab    G    C        1      2        2 
   9  chr9_17443035     HPrz    G    C        1      2        2 
   9  chr9_17443035     ZBoe    G    C        0      0        2 
   9  chr9_17443035     ZGre    G    C        0      0        2 
   9  chr9_17443035     ZHar    G    C        0      0        2 
   9  chr9_17443035   Sample    G    C        0      0        2 
   9  chr9_17445213     AAsi    C    A        0      0        2 
   9  chr9_17445213     AKia    C    A        0      0        2 
   9  chr9_17445213     AOna    C    A        0      0        2 
   9  chr9_17445213     ASom    C    A        0      0        2 
   9  chr9_17445213     HCab    C    A        0      0        2 
   9  chr9_17445213     HPrz    C    A        0      0        2 
   9  chr9_17445213     ZBoe    C    A        0      0        2 
   9  chr9_17445213     ZGre    C    A        1      2        2 
   9  chr9_17445213     ZHar    C    A        0      0        2 
   9  chr9_17445213   Sample    C    A        0      0        2 
   9  chr9_17458381     AAsi    C    A        0      0        2 
   9  chr9_17458381     AKia    C    A        0      0        2 
   9  chr9_17458381     AOna    C    A        0      0        2 
   9  chr9_17458381     ASom    C    A        0      0        2 
   9  chr9_17458381     HCab    C    A        1      2        2 
   9  chr9_17458381     HPrz    C    A        1      2        2 
   9  chr9_17458381     ZBoe    C    A        0      0        2 
   9  chr9_17458381     ZGre    C    A        0      0        2 
   9  chr9_17458381     ZHar    C    A        0      0        2 
   9  chr9_17458381   Sample    C    A        0      0        2 
   9  chr9_17473828     AAsi    T    G        0      0        2 
   9  chr9_17473828     AKia    T    G        0      0        2 
   9  chr9_17473828     AOna    T    G        0      0        2 
   9  chr9_17473828     ASom    T    G        0      0        2 
   9  chr9_17473828     HCab    T    G        1      2        2 
   9  chr9_17473828     HPrz    T    G        1      2        2 
   9  chr9_17473828     ZBoe    T    G        0      0        2 
   9  chr9_17473828     ZGre    T    G        0      0        2 
   9  chr9_17473828     ZHar    T    G        0      0        2 
   9  chr9_17473828   Sample    T    G        0      0        2 
   9  chr9_17474584     AAsi    A    C        0      0        2 
   9  chr9_17474584     AKia    A    C        0      0        2 
   9  chr9_17474584     AOna    A    C      0.5      1        2 
   9  chr9_17474584     ASom    A    C        0      0        2 
   9  chr9_17474584     HCab    A    C        0      0        2 
   9  chr9_17474584     HPrz    A    C        0      0        2 
   9  chr9_17474584     ZBoe    A    C        0      0        2 
   9  chr9_17474584     ZGre    A    C        0      0        2 
   9  chr9_17474584     ZHar    A    C        0      0        2 
   9  chr9_17474584   Sample    A    C        0      0        2 
   9  chr9_17481606     AAsi    C    A        0      0        2 
   9  chr9_17481606     AKia    C    A        0      0        2 
   9  chr9_17481606     AOna    C    A        0      0        2 
   9  chr9_17481606     ASom    C    A        0      0        2 
   9  chr9_17481606     HCab    C    A        0      0        2 
   9  chr9_17481606     HPrz    C    A        0      0        2 
   9  chr9_17481606     ZBoe    C    A        0      0        2 
   9  chr9_17481606     ZGre    C    A        0      0        2 
   9  chr9_17481606     ZHar    C    A        1      2        2 
   9  chr9_17481606   Sample    C    A        0      0        2 
   9  chr9_17490433     AAsi    G    C        0      0        2 
   9  chr9_17490433     AKia    G    C        0      0        2 
   9  chr9_17490433     AOna    G    C        0      0        2 
   9  chr9_17490433     ASom    G    C        0      0        2 
   9  chr9_17490433     HCab    G    C        1      2        2 
   9  chr9_17490433     HPrz    G    C        1      2        2 
   9  chr9_17490433     ZBoe    G    C        0      0        2 
   9  chr9_17490433     ZGre    G    C        0      0        2 
   9  chr9_17490433     ZHar    G    C        0      0        2 
   9  chr9_17490433   Sample    G    C        0      0        2 
   9  chr9_17498211     AAsi    C    G      0.5      1        2 
   9  chr9_17498211     AKia    C    G        0      0        2 
   9  chr9_17498211     AOna    C    G        0      0        2 
   9  chr9_17498211     ASom    C    G        0      0        2 
   9  chr9_17498211     HCab    C    G        0      0        2 
   9  chr9_17498211     HPrz    C    G        0      0        2 
   9  chr9_17498211     ZBoe    C    G        0      0        2 
   9  chr9_17498211     ZGre    C    G        0      0        2 
   9  chr9_17498211     ZHar    C    G        0      0        2 
   9  chr9_17498211   Sample    C    G        0      0        2 
   9  chr9_17498945     AAsi    C    A        0      0        2 
   9  chr9_17498945     AKia    C    A        0      0        2 
   9  chr9_17498945     AOna    C    A        0      0        2 
   9  chr9_17498945     ASom    C    A        0      0        2 
   9  chr9_17498945     HCab    C    A        0      0        2 
   9  chr9_17498945     HPrz    C    A        0      0        2 
   9  chr9_17498945     ZBoe    C    A        1      2        2 
   9  chr9_17498945     ZGre    C    A        1      2        2 
   9  chr9_17498945     ZHar    C    A        1      2        2 
   9  chr9_17498945   Sample    C    A        0      0        2 
   9  chr9_17523989     AAsi    T    A        0      0        2 
   9  chr9_17523989     AKia    T    A        0      0        2 
   9  chr9_17523989     AOna    T    A        0      0        2 
   9  chr9_17523989     ASom    T    A        0      0        2 
   9  chr9_17523989     HCab    T    A        1      2        2 
   9  chr9_17523989     HPrz    T    A        1      2        2 
   9  chr9_17523989     ZBoe    T    A        0      0        2 
   9  chr9_17523989     ZGre    T    A        0      0        2 
   9  chr9_17523989     ZHar    T    A        0      0        2 
   9  chr9_17523989   Sample    T    A        0      0        2 
   9  chr9_17533856     AAsi    G    T        0      0        2 
   9  chr9_17533856     AKia    G    T        0      0        2 
   9  chr9_17533856     AOna    G    T        0      0        2 
   9  chr9_17533856     ASom    G    T        0      0        2 
   9  chr9_17533856     HCab    G    T        0      0        2 
   9  chr9_17533856     HPrz    G    T        0      0        2 
   9  chr9_17533856     ZBoe    G    T        0      0        2 
   9  chr9_17533856     ZGre    G    T      0.5      1        2 
   9  chr9_17533856     ZHar    G    T        0      0        2 
   9  chr9_17533856   Sample    G    T        0      0        2 
   9  chr9_17534289     AAsi    C    A        0      0        2 
   9  chr9_17534289     AKia    C    A        0      0        2 
   9  chr9_17534289     AOna    C    A        0      0        2 
   9  chr9_17534289     ASom    C    A        1      2        2 
   9  chr9_17534289     HCab    C    A        0      0        2 
   9  chr9_17534289     HPrz    C    A        0      0        2 
   9  chr9_17534289     ZBoe    C    A        0      0        2 
   9  chr9_17534289     ZGre    C    A        0      0        2 
   9  chr9_17534289     ZHar    C    A        0      0        2 
   9  chr9_17534289   Sample    C    A        0      0        2 
   9  chr9_17556400     AAsi    A    T        0      0        2 
   9  chr9_17556400     AKia    A    T        0      0        2 
   9  chr9_17556400     AOna    A    T        0      0        2 
   9  chr9_17556400     ASom    A    T        0      0        2 
   9  chr9_17556400     HCab    A    T        1      2        2 
   9  chr9_17556400     HPrz    A    T        1      2        2 
   9  chr9_17556400     ZBoe    A    T        0      0        2 
   9  chr9_17556400     ZGre    A    T        0      0        2 
   9  chr9_17556400     ZHar    A    T        0      0        2 
   9  chr9_17556400   Sample    A    T        0      0        2 
   9  chr9_17560116     AAsi    A    T        0      0        2 
   9  chr9_17560116     AKia    A    T        0      0        2 
   9  chr9_17560116     AOna    A    T        0      0        2 
   9  chr9_17560116     ASom    A    T      0.5      1        2 
   9  chr9_17560116     HCab    A    T        0      0        2 
   9  chr9_17560116     HPrz    A    T        0      0        2 
   9  chr9_17560116     ZBoe    A    T        0      0        2 
   9  chr9_17560116     ZGre    A    T        0      0        2 
   9  chr9_17560116     ZHar    A    T        0      0        2 
   9  chr9_17560116   Sample    A    T        0      0        2 
   9  chr9_17560335     AAsi    A    T        0      0        2 
   9  chr9_17560335     AKia    A    T        0      0        2 
   9  chr9_17560335     AOna    A    T        0      0        2 
   9  chr9_17560335     ASom    A    T        0      0        2 
   9  chr9_17560335     HCab    A    T        0      0        2 
   9  chr9_17560335     HPrz    A    T        0      0        2 
   9  chr9_17560335     ZBoe    A    T        0      0        2 
   9  chr9_17560335     ZGre    A    T        0      0        2 
   9  chr9_17560335     ZHar    A    T        1      2        2 
   9  chr9_17560335   Sample    A    T        0      0        2 
   9  chr9_17572443     AAsi    A    T        0      0        2 
   9  chr9_17572443     AKia    A    T        0      0        2 
   9  chr9_17572443     AOna    A    T      0.5      1        2 
   9  chr9_17572443     ASom    A    T        0      0        2 
   9  chr9_17572443     HCab    A    T        0      0        2 
   9  chr9_17572443     HPrz    A    T        0      0        2 
   9  chr9_17572443     ZBoe    A    T        0      0        2 
   9  chr9_17572443     ZGre    A    T        0      0        2 
   9  chr9_17572443     ZHar    A    T        0      0        2 
   9  chr9_17572443   Sample    A    T        0      0        2 
   9  chr9_17584924     AAsi    T    G        0      0        2 
   9  chr9_17584924     AKia    T    G        0      0        2 
   9  chr9_17584924     AOna    T    G        0      0        2 
   9  chr9_17584924     ASom    T    G        0      0        2 
   9  chr9_17584924     HCab    T    G        1      2        2 
   9  chr9_17584924     HPrz    T    G        1      2        2 
   9  chr9_17584924     ZBoe    T    G        0      0        2 
   9  chr9_17584924     ZGre    T    G        0      0        2 
   9  chr9_17584924     ZHar    T    G        0      0        2 
   9  chr9_17584924   Sample    T    G        0      0        2 
   9  chr9_17586134     AAsi    T    G        0      0        2 
   9  chr9_17586134     AKia    T    G        0      0        2 
   9  chr9_17586134     AOna    T    G        0      0        2 
   9  chr9_17586134     ASom    T    G        0      0        2 
   9  chr9_17586134     HCab    T    G        0      0        2 
   9  chr9_17586134     HPrz    T    G        0      0        2 
   9  chr9_17586134     ZBoe    T    G      0.5      1        2 
   9  chr9_17586134     ZGre    T    G        0      0        2 
   9  chr9_17586134     ZHar    T    G        0      0        2 
   9  chr9_17586134   Sample    T    G        0      0        2 
   9  chr9_17590033     AAsi    C    G        0      0        2 
   9  chr9_17590033     AKia    C    G        0      0        2 
   9  chr9_17590033     AOna    C    G        0      0        2 
   9  chr9_17590033     ASom    C    G        0      0        2 
   9  chr9_17590033     HCab    C    G        1      2        2 
   9  chr9_17590033     HPrz    C    G        1      2        2 
   9  chr9_17590033     ZBoe    C    G        0      0        2 
   9  chr9_17590033     ZGre    C    G        0      0        2 
   9  chr9_17590033     ZHar    C    G        0      0        2 
   9  chr9_17590033   Sample    C    G        0      0        2 
   9  chr9_17601450     AAsi    G    C        0      0        2 
   9  chr9_17601450     AKia    G    C        0      0        2 
   9  chr9_17601450     AOna    G    C        0      0        2 
   9  chr9_17601450     ASom    G    C        0      0        2 
   9  chr9_17601450     HCab    G    C        0      0        2 
   9  chr9_17601450     HPrz    G    C      0.5      1        2 
   9  chr9_17601450     ZBoe    G    C        0      0        2 
   9  chr9_17601450     ZGre    G    C        0      0        2 
   9  chr9_17601450     ZHar    G    C        0      0        2 
   9  chr9_17601450   Sample    G    C        0      0        2 
   9  chr9_17605785     AAsi    C    A        0      0        2 
   9  chr9_17605785     AKia    C    A        0      0        2 
   9  chr9_17605785     AOna    C    A      0.5      1        2 
   9  chr9_17605785     ASom    C    A        0      0        2 
   9  chr9_17605785     HCab    C    A        0      0        2 
   9  chr9_17605785     HPrz    C    A        0      0        2 
   9  chr9_17605785     ZBoe    C    A        0      0        2 
   9  chr9_17605785     ZGre    C    A        0      0        2 
   9  chr9_17605785     ZHar    C    A        0      0        2 
   9  chr9_17605785   Sample    C    A        0      0        2 
   9  chr9_17606330     AAsi    A    C        0      0        2 
   9  chr9_17606330     AKia    A    C        0      0        2 
   9  chr9_17606330     AOna    A    C        0      0        2 
   9  chr9_17606330     ASom    A    C        0      0        2 
   9  chr9_17606330     HCab    A    C        1      2        2 
   9  chr9_17606330     HPrz    A    C        1      2        2 
   9  chr9_17606330     ZBoe    A    C        0      0        2 
   9  chr9_17606330     ZGre    A    C        0      0        2 
   9  chr9_17606330     ZHar    A    C        0      0        2 
   9  chr9_17606330   Sample    A    C        0      0        2 
   9  chr9_17632595     AAsi    G    C        0      0        2 
   9  chr9_17632595     AKia    G    C        0      0        2 
   9  chr9_17632595     AOna    G    C        0      0        2 
   9  chr9_17632595     ASom    G    C        0      0        2 
   9  chr9_17632595     HCab    G    C        0      0        2 
   9  chr9_17632595     HPrz    G    C        1      2        2 
   9  chr9_17632595     ZBoe    G    C        0      0        2 
   9  chr9_17632595     ZGre    G    C        0      0        2 
   9  chr9_17632595     ZHar    G    C        0      0        2 
   9  chr9_17632595   Sample    G    C        0      0        2 
   9  chr9_17639078     AAsi    C    G        0      0        2 
   9  chr9_17639078     AKia    C    G        0      0        2 
   9  chr9_17639078     AOna    C    G        0      0        2 
   9  chr9_17639078     ASom    C    G        0      0        2 
   9  chr9_17639078     HCab    C    G      0.5      1        2 
   9  chr9_17639078     HPrz    C    G        0      0        2 
   9  chr9_17639078     ZBoe    C    G        0      0        2 
   9  chr9_17639078     ZGre    C    G        0      0        2 
   9  chr9_17639078     ZHar    C    G        0      0        2 
   9  chr9_17639078   Sample    C    G        0      0        2 
   9  chr9_17647353     AAsi    T    G        0      0        2 
   9  chr9_17647353     AKia    T    G        0      0        2 
   9  chr9_17647353     AOna    T    G        0      0        2 
   9  chr9_17647353     ASom    T    G        0      0        2 
   9  chr9_17647353     HCab    T    G        0      0        2 
   9  chr9_17647353     HPrz    T    G        0      0        2 
   9  chr9_17647353     ZBoe    T    G      0.5      1        2 
   9  chr9_17647353     ZGre    T    G        0      0        2 
   9  chr9_17647353     ZHar    T    G        0      0        2 
   9  chr9_17647353   Sample    T    G        0      0        2 
   9  chr9_17661066     AAsi    C    G        0      0        2 
   9  chr9_17661066     AKia    C    G        0      0        2 
   9  chr9_17661066     AOna    C    G        0      0        2 
   9  chr9_17661066     ASom    C    G        0      0        2 
   9  chr9_17661066     HCab    C    G        1      2        2 
   9  chr9_17661066     HPrz    C    G        1      2        2 
   9  chr9_17661066     ZBoe    C    G        0      0        2 
   9  chr9_17661066     ZGre    C    G        0      0        2 
   9  chr9_17661066     ZHar    C    G        0      0        2 
   9  chr9_17661066   Sample    C    G        0      0        2 
   9  chr9_17696909     AAsi    G    C        1      2        2 
   9  chr9_17696909     AKia    G    C        0      0        2 
   9  chr9_17696909     AOna    G    C        0      0        2 
   9  chr9_17696909     ASom    G    C        1      2        2 
   9  chr9_17696909     HCab    G    C        0      0        2 
   9  chr9_17696909     HPrz    G    C        0      0        2 
   9  chr9_17696909     ZBoe    G    C        0      0        2 
   9  chr9_17696909     ZGre    G    C        0      0        2 
   9  chr9_17696909     ZHar    G    C        0      0        2 
   9  chr9_17696909   Sample    G    C        1      2        2 
   9  chr9_17722970     AAsi    T    G        0      0        2 
   9  chr9_17722970     AKia    T    G      0.5      1        2 
   9  chr9_17722970     AOna    T    G        0      0        2 
   9  chr9_17722970     ASom    T    G        0      0        2 
   9  chr9_17722970     HCab    T    G        0      0        2 
   9  chr9_17722970     HPrz    T    G        0      0        2 
   9  chr9_17722970     ZBoe    T    G        0      0        2 
   9  chr9_17722970     ZGre    T    G        0      0        2 
   9  chr9_17722970     ZHar    T    G        0      0        2 
   9  chr9_17722970   Sample    T    G        0      0        2 
   9  chr9_17732609     AAsi    G    C        0      0        2 
   9  chr9_17732609     AKia    G    C        0      0        2 
   9  chr9_17732609     AOna    G    C        0      0        2 
   9  chr9_17732609     ASom    G    C        0      0        2 
   9  chr9_17732609     HCab    G    C        0      0        2 
   9  chr9_17732609     HPrz    G    C        0      0        2 
   9  chr9_17732609     ZBoe    G    C      0.5      1        2 
   9  chr9_17732609     ZGre    G    C        0      0        2 
   9  chr9_17732609     ZHar    G    C        0      0        2 
   9  chr9_17732609   Sample    G    C        0      0        2 
   9  chr9_17792722     AAsi    C    G        0      0        2 
   9  chr9_17792722     AKia    C    G        0      0        2 
   9  chr9_17792722     AOna    C    G        0      0        2 
   9  chr9_17792722     ASom    C    G        0      0        2 
   9  chr9_17792722     HCab    C    G        0      0        2 
   9  chr9_17792722     HPrz    C    G      0.5      1        2 
   9  chr9_17792722     ZBoe    C    G        0      0        2 
   9  chr9_17792722     ZGre    C    G        0      0        2 
   9  chr9_17792722     ZHar    C    G        0      0        2 
   9  chr9_17792722   Sample    C    G        0      0        2 
   9  chr9_17793798     AAsi    G    T        0      0        2 
   9  chr9_17793798     AKia    G    T        0      0        2 
   9  chr9_17793798     AOna    G    T        0      0        2 
   9  chr9_17793798     ASom    G    T        0      0        2 
   9  chr9_17793798     HCab    G    T        0      0        2 
   9  chr9_17793798     HPrz    G    T        0      0        2 
   9  chr9_17793798     ZBoe    G    T      0.5      1        2 
   9  chr9_17793798     ZGre    G    T        0      0        2 
   9  chr9_17793798     ZHar    G    T        0      0        2 
   9  chr9_17793798   Sample    G    T        0      0        2 
   9  chr9_17828695     AAsi    G    T        0      0        2 
   9  chr9_17828695     AKia    G    T        0      0        2 
   9  chr9_17828695     AOna    G    T        0      0        2 
   9  chr9_17828695     ASom    G    T        1      2        2 
   9  chr9_17828695     HCab    G    T        0      0        2 
   9  chr9_17828695     HPrz    G    T        0      0        2 
   9  chr9_17828695     ZBoe    G    T        0      0        2 
   9  chr9_17828695     ZGre    G    T        0      0        2 
   9  chr9_17828695     ZHar    G    T        0      0        2 
   9  chr9_17828695   Sample    G    T        0      0        2 
   9  chr9_17834680     AAsi    T    G        0      0        2 
   9  chr9_17834680     AKia    T    G        0      0        2 
   9  chr9_17834680     AOna    T    G        0      0        2 
   9  chr9_17834680     ASom    T    G        0      0        2 
   9  chr9_17834680     HCab    T    G        0      0        2 
   9  chr9_17834680     HPrz    T    G      0.5      1        2 
   9  chr9_17834680     ZBoe    T    G        0      0        2 
   9  chr9_17834680     ZGre    T    G        0      0        2 
   9  chr9_17834680     ZHar    T    G        0      0        2 
   9  chr9_17834680   Sample    T    G        0      0        2 
   9  chr9_17836987     AAsi    A    T        0      0        2 
   9  chr9_17836987     AKia    A    T        0      0        2 
   9  chr9_17836987     AOna    A    T        0      0        2 
   9  chr9_17836987     ASom    A    T        0      0        2 
   9  chr9_17836987     HCab    A    T        1      2        2 
   9  chr9_17836987     HPrz    A    T        1      2        2 
   9  chr9_17836987     ZBoe    A    T        0      0        2 
   9  chr9_17836987     ZGre    A    T        0      0        2 
   9  chr9_17836987     ZHar    A    T        0      0        2 
   9  chr9_17836987   Sample    A    T        0      0        2 
   9  chr9_17899460     AAsi    A    T        1      2        2 
   9  chr9_17899460     AKia    A    T        0      0        2 
   9  chr9_17899460     AOna    A    T        0      0        2 
   9  chr9_17899460     ASom    A    T        0      0        2 
   9  chr9_17899460     HCab    A    T        0      0        2 
   9  chr9_17899460     HPrz    A    T        0      0        2 
   9  chr9_17899460     ZBoe    A    T        0      0        2 
   9  chr9_17899460     ZGre    A    T        0      0        2 
   9  chr9_17899460     ZHar    A    T        0      0        2 
   9  chr9_17899460   Sample    A    T        1      2        2 
   9  chr9_17911461     AAsi    T    G        0      0        2 
   9  chr9_17911461     AKia    T    G        0      0        2 
   9  chr9_17911461     AOna    T    G        0      0        2 
   9  chr9_17911461     ASom    T    G        0      0        2 
   9  chr9_17911461     HCab    T    G      0.5      1        2 
   9  chr9_17911461     HPrz    T    G      0.5      1        2 
   9  chr9_17911461     ZBoe    T    G        0      0        2 
   9  chr9_17911461     ZGre    T    G        0      0        2 
   9  chr9_17911461     ZHar    T    G        0      0        2 
   9  chr9_17911461   Sample    T    G        0      0        2 
   9  chr9_17925443     AAsi    G    C        0      0        2 
   9  chr9_17925443     AKia    G    C        0      0        2 
   9  chr9_17925443     AOna    G    C        0      0        2 
   9  chr9_17925443     ASom    G    C        0      0        2 
   9  chr9_17925443     HCab    G    C        0      0        2 
   9  chr9_17925443     HPrz    G    C        0      0        2 
   9  chr9_17925443     ZBoe    G    C        0      0        2 
   9  chr9_17925443     ZGre    G    C        1      2        2 
   9  chr9_17925443     ZHar    G    C        0      0        2 
   9  chr9_17925443   Sample    G    C        0      0        2 
   9  chr9_17951559     AAsi    T    A      0.5      1        2 
   9  chr9_17951559     AKia    T    A        0      0        2 
   9  chr9_17951559     AOna    T    A        0      0        2 
   9  chr9_17951559     ASom    T    A        0      0        2 
   9  chr9_17951559     HCab    T    A        0      0        2 
   9  chr9_17951559     HPrz    T    A        0      0        2 
   9  chr9_17951559     ZBoe    T    A        0      0        2 
   9  chr9_17951559     ZGre    T    A        0      0        2 
   9  chr9_17951559     ZHar    T    A        0      0        2 
   9  chr9_17951559   Sample    T    A        1      2        2 
   9  chr9_17977670     AAsi    G    C        0      0        2 
   9  chr9_17977670     AKia    G    C        0      0        2 
   9  chr9_17977670     AOna    G    C        0      0        2 
   9  chr9_17977670     ASom    G    C        0      0        2 
   9  chr9_17977670     HCab    G    C      0.5      1        2 
   9  chr9_17977670     HPrz    G    C      0.5      1        2 
   9  chr9_17977670     ZBoe    G    C        0      0        2 
   9  chr9_17977670     ZGre    G    C        0      0        2 
   9  chr9_17977670     ZHar    G    C        0      0        2 
   9  chr9_17977670   Sample    G    C        0      0        2 
   9  chr9_18018008     AAsi    C    G        0      0        2 
   9  chr9_18018008     AKia    C    G        0      0        2 
   9  chr9_18018008     AOna    C    G        0      0        2 
   9  chr9_18018008     ASom    C    G        0      0        2 
   9  chr9_18018008     HCab    C    G        0      0        2 
   9  chr9_18018008     HPrz    C    G      0.5      1        2 
   9  chr9_18018008     ZBoe    C    G        0      0        2 
   9  chr9_18018008     ZGre    C    G        0      0        2 
   9  chr9_18018008     ZHar    C    G        0      0        2 
   9  chr9_18018008   Sample    C    G        0      0        2 
   9  chr9_18023342     AAsi    G    C        0      0        2 
   9  chr9_18023342     AKia    G    C        0      0        2 
   9  chr9_18023342     AOna    G    C        0      0        2 
   9  chr9_18023342     ASom    G    C        0      0        2 
   9  chr9_18023342     HCab    G    C        0      0        2 
   9  chr9_18023342     HPrz    G    C        0      0        2 
   9  chr9_18023342     ZBoe    G    C        0      0        2 
   9  chr9_18023342     ZGre    G    C        0      0        2 
   9  chr9_18023342     ZHar    G    C      0.5      1        2 
   9  chr9_18023342   Sample    G    C        0      0        2 
   9  chr9_18059561     AAsi    C    A        0      0        2 
   9  chr9_18059561     AKia    C    A        0      0        2 
   9  chr9_18059561     AOna    C    A      0.5      1        2 
   9  chr9_18059561     ASom    C    A        0      0        2 
   9  chr9_18059561     HCab    C    A        0      0        2 
   9  chr9_18059561     HPrz    C    A        0      0        2 
   9  chr9_18059561     ZBoe    C    A        0      0        2 
   9  chr9_18059561     ZGre    C    A        0      0        2 
   9  chr9_18059561     ZHar    C    A        0      0        2 
   9  chr9_18059561   Sample    C    A        0      0        2 
   9  chr9_18087343     AAsi    C    A        0      0        2 
   9  chr9_18087343     AKia    C    A        1      2        2 
   9  chr9_18087343     AOna    C    A        0      0        2 
   9  chr9_18087343     ASom    C    A        0      0        2 
   9  chr9_18087343     HCab    C    A        0      0        2 
   9  chr9_18087343     HPrz    C    A        0      0        2 
   9  chr9_18087343     ZBoe    C    A        0      0        2 
   9  chr9_18087343     ZGre    C    A        0      0        2 
   9  chr9_18087343     ZHar    C    A        0      0        2 
   9  chr9_18087343   Sample    C    A        0      0        2 
   9  chr9_18110922     AAsi    G    C        0      0        2 
   9  chr9_18110922     AKia    G    C        0      0        2 
   9  chr9_18110922     AOna    G    C        0      0        2 
   9  chr9_18110922     ASom    G    C        0      0        2 
   9  chr9_18110922     HCab    G    C      0.5      1        2 
   9  chr9_18110922     HPrz    G    C        0      0        2 
   9  chr9_18110922     ZBoe    G    C        0      0        2 
   9  chr9_18110922     ZGre    G    C        0      0        2 
   9  chr9_18110922     ZHar    G    C        0      0        2 
   9  chr9_18110922   Sample    G    C        0      0        2 
   9  chr9_18113369     AAsi    T    A        0      0        2 
   9  chr9_18113369     AKia    T    A        0      0        2 
   9  chr9_18113369     AOna    T    A        0      0        2 
   9  chr9_18113369     ASom    T    A        0      0        2 
   9  chr9_18113369     HCab    T    A        1      2        2 
   9  chr9_18113369     HPrz    T    A        1      2        2 
   9  chr9_18113369     ZBoe    T    A        0      0        2 
   9  chr9_18113369     ZGre    T    A        0      0        2 
   9  chr9_18113369     ZHar    T    A        0      0        2 
   9  chr9_18113369   Sample    T    A        0      0        2 
   9  chr9_18159614     AAsi    G    T        0      0        2 
   9  chr9_18159614     AKia    G    T        0      0        2 
   9  chr9_18159614     AOna    G    T        0      0        2 
   9  chr9_18159614     ASom    G    T        0      0        2 
   9  chr9_18159614     HCab    G    T        1      2        2 
   9  chr9_18159614     HPrz    G    T        1      2        2 
   9  chr9_18159614     ZBoe    G    T        0      0        2 
   9  chr9_18159614     ZGre    G    T        0      0        2 
   9  chr9_18159614     ZHar    G    T        0      0        2 
   9  chr9_18159614   Sample    G    T        0      0        2 
   9  chr9_18160602     AAsi    C    G        0      0        2 
   9  chr9_18160602     AKia    C    G        0      0        2 
   9  chr9_18160602     AOna    C    G        0      0        2 
   9  chr9_18160602     ASom    C    G        0      0        2 
   9  chr9_18160602     HCab    C    G        0      0        2 
   9  chr9_18160602     HPrz    C    G      0.5      1        2 
   9  chr9_18160602     ZBoe    C    G        0      0        2 
   9  chr9_18160602     ZGre    C    G        0      0        2 
   9  chr9_18160602     ZHar    C    G        0      0        2 
   9  chr9_18160602   Sample    C    G        0      0        2 
   9  chr9_18229845     AAsi    T    A        0      0        2 
   9  chr9_18229845     AKia    T    A        0      0        2 
   9  chr9_18229845     AOna    T    A        0      0        2 
   9  chr9_18229845     ASom    T    A        0      0        2 
   9  chr9_18229845     HCab    T    A        0      0        2 
   9  chr9_18229845     HPrz    T    A      0.5      1        2 
   9  chr9_18229845     ZBoe    T    A        0      0        2 
   9  chr9_18229845     ZGre    T    A        0      0        2 
   9  chr9_18229845     ZHar    T    A        0      0        2 
   9  chr9_18229845   Sample    T    A        0      0        2 
   9  chr9_18284579     AAsi    T    G        0      0        2 
   9  chr9_18284579     AKia    T    G        0      0        2 
   9  chr9_18284579     AOna    T    G        0      0        2 
   9  chr9_18284579     ASom    T    G        0      0        2 
   9  chr9_18284579     HCab    T    G        0      0        2 
   9  chr9_18284579     HPrz    T    G      0.5      1        2 
   9  chr9_18284579     ZBoe    T    G        0      0        2 
   9  chr9_18284579     ZGre    T    G        0      0        2 
   9  chr9_18284579     ZHar    T    G        0      0        2 
   9  chr9_18284579   Sample    T    G        0      0        2 
   9  chr9_18295925     AAsi    C    G        0      0        2 
   9  chr9_18295925     AKia    C    G        0      0        2 
   9  chr9_18295925     AOna    C    G        0      0        2 
   9  chr9_18295925     ASom    C    G        0      0        2 
   9  chr9_18295925     HCab    C    G        0      0        2 
   9  chr9_18295925     HPrz    C    G        0      0        2 
   9  chr9_18295925     ZBoe    C    G      0.5      1        2 
   9  chr9_18295925     ZGre    C    G        0      0        2 
   9  chr9_18295925     ZHar    C    G        0      0        2 
   9  chr9_18295925   Sample    C    G        0      0        2 
   9  chr9_18313083     AAsi    G    T        0      0        2 
   9  chr9_18313083     AKia    G    T        0      0        2 
   9  chr9_18313083     AOna    G    T      0.5      1        2 
   9  chr9_18313083     ASom    G    T        0      0        2 
   9  chr9_18313083     HCab    G    T        0      0        2 
   9  chr9_18313083     HPrz    G    T        0      0        2 
   9  chr9_18313083     ZBoe    G    T        0      0        2 
   9  chr9_18313083     ZGre    G    T        0      0        2 
   9  chr9_18313083     ZHar    G    T        0      0        2 
   9  chr9_18313083   Sample    G    T        0      0        2 
   9  chr9_18313554     AAsi    A    T        0      0        2 
   9  chr9_18313554     AKia    A    T        0      0        2 
   9  chr9_18313554     AOna    A    T        0      0        2 
   9  chr9_18313554     ASom    A    T        0      0        2 
   9  chr9_18313554     HCab    A    T        0      0        2 
   9  chr9_18313554     HPrz    A    T        0      0        2 
   9  chr9_18313554     ZBoe    A    T        0      0        2 
   9  chr9_18313554     ZGre    A    T      0.5      1        2 
   9  chr9_18313554     ZHar    A    T        0      0        2 
   9  chr9_18313554   Sample    A    T        0      0        2 
   9  chr9_18337381     AAsi    A    C        0      0        2 
   9  chr9_18337381     AKia    A    C        0      0        2 
   9  chr9_18337381     AOna    A    C        0      0        2 
   9  chr9_18337381     ASom    A    C        0      0        2 
   9  chr9_18337381     HCab    A    C        0      0        2 
   9  chr9_18337381     HPrz    A    C        0      0        2 
   9  chr9_18337381     ZBoe    A    C        0      0        2 
   9  chr9_18337381     ZGre    A    C      0.5      1        2 
   9  chr9_18337381     ZHar    A    C        0      0        2 
   9  chr9_18337381   Sample    A    C        0      0        2 
   9  chr9_18342153     AAsi    C    A        0      0        2 
   9  chr9_18342153     AKia    C    A        0      0        2 
   9  chr9_18342153     AOna    C    A      0.5      1        2 
   9  chr9_18342153     ASom    C    A        0      0        2 
   9  chr9_18342153     HCab    C    A        0      0        2 
   9  chr9_18342153     HPrz    C    A        0      0        2 
   9  chr9_18342153     ZBoe    C    A        0      0        2 
   9  chr9_18342153     ZGre    C    A        0      0        2 
   9  chr9_18342153     ZHar    C    A        0      0        2 
   9  chr9_18342153   Sample    C    A        0      0        2 
   9  chr9_18356980     AAsi    G    C        0      0        2 
   9  chr9_18356980     AKia    G    C        1      2        2 
   9  chr9_18356980     AOna    G    C        0      0        2 
   9  chr9_18356980     ASom    G    C        0      0        2 
   9  chr9_18356980     HCab    G    C        0      0        2 
   9  chr9_18356980     HPrz    G    C        0      0        2 
   9  chr9_18356980     ZBoe    G    C        0      0        2 
   9  chr9_18356980     ZGre    G    C        0      0        2 
   9  chr9_18356980     ZHar    G    C        0      0        2 
   9  chr9_18356980   Sample    G    C        0      0        2 
   9  chr9_18361561     AAsi    C    G        0      0        2 
   9  chr9_18361561     AKia    C    G        0      0        2 
   9  chr9_18361561     AOna    C    G        0      0        2 
   9  chr9_18361561     ASom    C    G        0      0        2 
   9  chr9_18361561     HCab    C    G        0      0        2 
   9  chr9_18361561     HPrz    C    G        0      0        2 
   9  chr9_18361561     ZBoe    C    G        0      0        2 
   9  chr9_18361561     ZGre    C    G      0.5      1        2 
   9  chr9_18361561     ZHar    C    G        0      0        2 
   9  chr9_18361561   Sample    C    G        0      0        2 
   9  chr9_18372620     AAsi    T    A        0      0        2 
   9  chr9_18372620     AKia    T    A        0      0        2 
   9  chr9_18372620     AOna    T    A        0      0        2 
   9  chr9_18372620     ASom    T    A        0      0        2 
   9  chr9_18372620     HCab    T    A        0      0        2 
   9  chr9_18372620     HPrz    T    A        0      0        2 
   9  chr9_18372620     ZBoe    T    A      0.5      1        2 
   9  chr9_18372620     ZGre    T    A        0      0        2 
   9  chr9_18372620     ZHar    T    A        0      0        2 
   9  chr9_18372620   Sample    T    A        0      0        2 
   9  chr9_18379575     AAsi    G    T        0      0        2 
   9  chr9_18379575     AKia    G    T        1      2        2 
   9  chr9_18379575     AOna    G    T        0      0        2 
   9  chr9_18379575     ASom    G    T        0      0        2 
   9  chr9_18379575     HCab    G    T        0      0        2 
   9  chr9_18379575     HPrz    G    T        0      0        2 
   9  chr9_18379575     ZBoe    G    T        0      0        2 
   9  chr9_18379575     ZGre    G    T        0      0        2 
   9  chr9_18379575     ZHar    G    T        0      0        2 
   9  chr9_18379575   Sample    G    T        0      0        2 
   9  chr9_18393914     AAsi    C    G      0.5      1        2 
   9  chr9_18393914     AKia    C    G        0      0        2 
   9  chr9_18393914     AOna    C    G        0      0        2 
   9  chr9_18393914     ASom    C    G        0      0        2 
   9  chr9_18393914     HCab    C    G        0      0        2 
   9  chr9_18393914     HPrz    C    G        0      0        2 
   9  chr9_18393914     ZBoe    C    G        0      0        2 
   9  chr9_18393914     ZGre    C    G        0      0        2 
   9  chr9_18393914     ZHar    C    G        0      0        2 
   9  chr9_18393914   Sample    C    G        0      0        2 
   9  chr9_18400889     AAsi    T    G        0      0        2 
   9  chr9_18400889     AKia    T    G        0      0        2 
   9  chr9_18400889     AOna    T    G        0      0        2 
   9  chr9_18400889     ASom    T    G        0      0        2 
   9  chr9_18400889     HCab    T    G        1      2        2 
   9  chr9_18400889     HPrz    T    G        1      2        2 
   9  chr9_18400889     ZBoe    T    G        0      0        2 
   9  chr9_18400889     ZGre    T    G        0      0        2 
   9  chr9_18400889     ZHar    T    G        0      0        2 
   9  chr9_18400889   Sample    T    G        1      2        2 
   9  chr9_18412972     AAsi    C    G        0      0        2 
   9  chr9_18412972     AKia    C    G        0      0        2 
   9  chr9_18412972     AOna    C    G        0      0        2 
   9  chr9_18412972     ASom    C    G        0      0        2 
   9  chr9_18412972     HCab    C    G        0      0        2 
   9  chr9_18412972     HPrz    C    G        0      0        2 
   9  chr9_18412972     ZBoe    C    G        0      0        2 
   9  chr9_18412972     ZGre    C    G        0      0        2 
   9  chr9_18412972     ZHar    C    G      0.5      1        2 
   9  chr9_18412972   Sample    C    G        0      0        2 
   9  chr9_18427531     AAsi    A    C        0      0        2 
   9  chr9_18427531     AKia    A    C        0      0        2 
   9  chr9_18427531     AOna    A    C        0      0        2 
   9  chr9_18427531     ASom    A    C        0      0        2 
   9  chr9_18427531     HCab    A    C        1      2        2 
   9  chr9_18427531     HPrz    A    C        1      2        2 
   9  chr9_18427531     ZBoe    A    C        0      0        2 
   9  chr9_18427531     ZGre    A    C        0      0        2 
   9  chr9_18427531     ZHar    A    C        0      0        2 
   9  chr9_18427531   Sample    A    C        0      0        2 
   9  chr9_18427536     AAsi    T    A        0      0        2 
   9  chr9_18427536     AKia    T    A        0      0        2 
   9  chr9_18427536     AOna    T    A        0      0        2 
   9  chr9_18427536     ASom    T    A        0      0        2 
   9  chr9_18427536     HCab    T    A        0      0        2 
   9  chr9_18427536     HPrz    T    A        0      0        2 
   9  chr9_18427536     ZBoe    T    A        0      0        2 
   9  chr9_18427536     ZGre    T    A      0.5      1        2 
   9  chr9_18427536     ZHar    T    A        0      0        2 
   9  chr9_18427536   Sample    T    A        0      0        2 
   9  chr9_18445342     AAsi    C    G        0      0        2 
   9  chr9_18445342     AKia    C    G        0      0        2 
   9  chr9_18445342     AOna    C    G        0      0        2 
   9  chr9_18445342     ASom    C    G        0      0        2 
   9  chr9_18445342     HCab    C    G        1      2        2 
   9  chr9_18445342     HPrz    C    G        1      2        2 
   9  chr9_18445342     ZBoe    C    G        0      0        2 
   9  chr9_18445342     ZGre    C    G        0      0        2 
   9  chr9_18445342     ZHar    C    G        0      0        2 
   9  chr9_18445342   Sample    C    G        0      0        2 
   9  chr9_18462962     AAsi    C    A        0      0        2 
   9  chr9_18462962     AKia    C    A        0      0        2 
   9  chr9_18462962     AOna    C    A        0      0        2 
   9  chr9_18462962     ASom    C    A        0      0        2 
   9  chr9_18462962     HCab    C    A        1      2        2 
   9  chr9_18462962     HPrz    C    A        1      2        2 
   9  chr9_18462962     ZBoe    C    A        0      0        2 
   9  chr9_18462962     ZGre    C    A        0      0        2 
   9  chr9_18462962     ZHar    C    A        0      0        2 
   9  chr9_18462962   Sample    C    A        0      0        2 
   9  chr9_18522460     AAsi    G    C        0      0        2 
   9  chr9_18522460     AKia    G    C        0      0        2 
   9  chr9_18522460     AOna    G    C        0      0        2 
```
