## Supplementary File 3. Zonkey (Schubert et al. 2017) report for donkey specimen Ancient3. for "No genetic evidence yet for hinnies at Mazongshan (400-160 BCE), northwestern China": excl_ts.frq.strat (part 42 of 100)

```
   9  chr9_18522460     ASom    G    C        0      0        2 
   9  chr9_18522460     HCab    G    C        1      2        2 
   9  chr9_18522460     HPrz    G    C        1      2        2 
   9  chr9_18522460     ZBoe    G    C        0      0        2 
   9  chr9_18522460     ZGre    G    C        0      0        2 
   9  chr9_18522460     ZHar    G    C        0      0        2 
   9  chr9_18522460   Sample    G    C        0      0        2 
   9  chr9_18536669     AAsi    G    T        1      2        2 
   9  chr9_18536669     AKia    G    T        1      2        2 
   9  chr9_18536669     AOna    G    T        1      2        2 
   9  chr9_18536669     ASom    G    T        1      2        2 
   9  chr9_18536669     HCab    G    T        0      0        2 
   9  chr9_18536669     HPrz    G    T        0      0        2 
   9  chr9_18536669     ZBoe    G    T        0      0        2 
   9  chr9_18536669     ZGre    G    T        0      0        2 
   9  chr9_18536669     ZHar    G    T        0      0        2 
   9  chr9_18536669   Sample    G    T        1      2        2 
   9  chr9_18539548     AAsi    C    G        0      0        2 
   9  chr9_18539548     AKia    C    G        0      0        2 
   9  chr9_18539548     AOna    C    G        0      0        2 
   9  chr9_18539548     ASom    C    G        0      0        2 
   9  chr9_18539548     HCab    C    G      0.5      1        2 
   9  chr9_18539548     HPrz    C    G        1      2        2 
   9  chr9_18539548     ZBoe    C    G        0      0        2 
   9  chr9_18539548     ZGre    C    G        0      0        2 
   9  chr9_18539548     ZHar    C    G        0      0        2 
   9  chr9_18539548   Sample    C    G        0      0        2 
   9  chr9_18584187     AAsi    C    A        0      0        2 
   9  chr9_18584187     AKia    C    A        0      0        2 
   9  chr9_18584187     AOna    C    A      0.5      1        2 
   9  chr9_18584187     ASom    C    A        0      0        2 
   9  chr9_18584187     HCab    C    A        0      0        2 
   9  chr9_18584187     HPrz    C    A        0      0        2 
   9  chr9_18584187     ZBoe    C    A        0      0        2 
   9  chr9_18584187     ZGre    C    A        0      0        2 
   9  chr9_18584187     ZHar    C    A        0      0        2 
   9  chr9_18584187   Sample    C    A        0      0        2 
   9  chr9_18588890     AAsi    A    C        0      0        2 
   9  chr9_18588890     AKia    A    C        1      2        2 
   9  chr9_18588890     AOna    A    C      0.5      1        2 
   9  chr9_18588890     ASom    A    C        0      0        2 
   9  chr9_18588890     HCab    A    C        0      0        2 
   9  chr9_18588890     HPrz    A    C        0      0        2 
   9  chr9_18588890     ZBoe    A    C        0      0        2 
   9  chr9_18588890     ZGre    A    C        0      0        2 
   9  chr9_18588890     ZHar    A    C        0      0        2 
   9  chr9_18588890   Sample    A    C        0      0        2 
   9  chr9_18593323     AAsi    A    T        0      0        2 
   9  chr9_18593323     AKia    A    T        0      0        2 
   9  chr9_18593323     AOna    A    T        0      0        2 
   9  chr9_18593323     ASom    A    T        0      0        2 
   9  chr9_18593323     HCab    A    T      0.5      1        2 
   9  chr9_18593323     HPrz    A    T        0      0        2 
   9  chr9_18593323     ZBoe    A    T        0      0        2 
   9  chr9_18593323     ZGre    A    T        0      0        2 
   9  chr9_18593323     ZHar    A    T        0      0        2 
   9  chr9_18593323   Sample    A    T        0      0        2 
   9  chr9_18600880     AAsi    G    C        0      0        2 
   9  chr9_18600880     AKia    G    C        0      0        2 
   9  chr9_18600880     AOna    G    C        0      0        2 
   9  chr9_18600880     ASom    G    C        0      0        2 
   9  chr9_18600880     HCab    G    C        0      0        2 
   9  chr9_18600880     HPrz    G    C        0      0        2 
   9  chr9_18600880     ZBoe    G    C        0      0        2 
   9  chr9_18600880     ZGre    G    C        0      0        2 
   9  chr9_18600880     ZHar    G    C        1      2        2 
   9  chr9_18600880   Sample    G    C        0      0        2 
   9  chr9_18606713     AAsi    T    A        1      2        2 
   9  chr9_18606713     AKia    T    A        0      0        2 
   9  chr9_18606713     AOna    T    A        0      0        2 
   9  chr9_18606713     ASom    T    A        1      2        2 
   9  chr9_18606713     HCab    T    A        0      0        2 
   9  chr9_18606713     HPrz    T    A        0      0        2 
   9  chr9_18606713     ZBoe    T    A        0      0        2 
   9  chr9_18606713     ZGre    T    A        0      0        2 
   9  chr9_18606713     ZHar    T    A        0      0        2 
   9  chr9_18606713   Sample    T    A        1      2        2 
   9  chr9_18646292     AAsi    A    C        0      0        2 
   9  chr9_18646292     AKia    A    C        0      0        2 
   9  chr9_18646292     AOna    A    C        0      0        2 
   9  chr9_18646292     ASom    A    C        0      0        2 
   9  chr9_18646292     HCab    A    C        0      0        2 
   9  chr9_18646292     HPrz    A    C      0.5      1        2 
   9  chr9_18646292     ZBoe    A    C        0      0        2 
   9  chr9_18646292     ZGre    A    C        0      0        2 
   9  chr9_18646292     ZHar    A    C        0      0        2 
   9  chr9_18646292   Sample    A    C        0      0        2 
   9  chr9_18655404     AAsi    G    T        0      0        2 
   9  chr9_18655404     AKia    G    T        0      0        2 
   9  chr9_18655404     AOna    G    T        0      0        2 
   9  chr9_18655404     ASom    G    T        0      0        2 
   9  chr9_18655404     HCab    G    T        0      0        2 
   9  chr9_18655404     HPrz    G    T        0      0        2 
   9  chr9_18655404     ZBoe    G    T        0      0        2 
   9  chr9_18655404     ZGre    G    T        1      2        2 
   9  chr9_18655404     ZHar    G    T        0      0        2 
   9  chr9_18655404   Sample    G    T        0      0        2 
   9  chr9_18657391     AAsi    C    A        1      2        2 
   9  chr9_18657391     AKia    C    A        0      0        2 
   9  chr9_18657391     AOna    C    A        0      0        2 
   9  chr9_18657391     ASom    C    A        1      2        2 
   9  chr9_18657391     HCab    C    A        0      0        2 
   9  chr9_18657391     HPrz    C    A        0      0        2 
   9  chr9_18657391     ZBoe    C    A        0      0        2 
   9  chr9_18657391     ZGre    C    A        0      0        2 
   9  chr9_18657391     ZHar    C    A        0      0        2 
   9  chr9_18657391   Sample    C    A        1      2        2 
   9  chr9_18684551     AAsi    C    A        0      0        2 
   9  chr9_18684551     AKia    C    A        0      0        2 
   9  chr9_18684551     AOna    C    A        0      0        2 
   9  chr9_18684551     ASom    C    A        1      2        2 
   9  chr9_18684551     HCab    C    A        0      0        2 
   9  chr9_18684551     HPrz    C    A        0      0        2 
   9  chr9_18684551     ZBoe    C    A        0      0        2 
   9  chr9_18684551     ZGre    C    A        0      0        2 
   9  chr9_18684551     ZHar    C    A        0      0        2 
   9  chr9_18684551   Sample    C    A        0      0        2 
   9  chr9_18709817     AAsi    C    G        0      0        2 
   9  chr9_18709817     AKia    C    G        0      0        2 
   9  chr9_18709817     AOna    C    G        0      0        2 
   9  chr9_18709817     ASom    C    G        0      0        2 
   9  chr9_18709817     HCab    C    G        0      0        2 
   9  chr9_18709817     HPrz    C    G        0      0        2 
   9  chr9_18709817     ZBoe    C    G      0.5      1        2 
   9  chr9_18709817     ZGre    C    G        0      0        2 
   9  chr9_18709817     ZHar    C    G        0      0        2 
   9  chr9_18709817   Sample    C    G        0      0        2 
   9  chr9_18718651     AAsi    A    T        0      0        2 
   9  chr9_18718651     AKia    A    T        0      0        2 
   9  chr9_18718651     AOna    A    T        0      0        2 
   9  chr9_18718651     ASom    A    T        0      0        2 
   9  chr9_18718651     HCab    A    T      0.5      1        2 
   9  chr9_18718651     HPrz    A    T        0      0        2 
   9  chr9_18718651     ZBoe    A    T        0      0        2 
   9  chr9_18718651     ZGre    A    T        0      0        2 
   9  chr9_18718651     ZHar    A    T        0      0        2 
   9  chr9_18718651   Sample    A    T        0      0        2 
   9  chr9_18723897     AAsi    T    G        0      0        2 
   9  chr9_18723897     AKia    T    G        0      0        2 
   9  chr9_18723897     AOna    T    G      0.5      1        2 
   9  chr9_18723897     ASom    T    G        0      0        2 
   9  chr9_18723897     HCab    T    G        0      0        2 
   9  chr9_18723897     HPrz    T    G        0      0        2 
   9  chr9_18723897     ZBoe    T    G        0      0        2 
   9  chr9_18723897     ZGre    T    G        0      0        2 
   9  chr9_18723897     ZHar    T    G        0      0        2 
   9  chr9_18723897   Sample    T    G        0      0        2 
   9  chr9_18749471     AAsi    C    G        0      0        2 
   9  chr9_18749471     AKia    C    G        0      0        2 
   9  chr9_18749471     AOna    C    G        0      0        2 
   9  chr9_18749471     ASom    C    G        0      0        2 
   9  chr9_18749471     HCab    C    G        0      0        2 
   9  chr9_18749471     HPrz    C    G        0      0        2 
   9  chr9_18749471     ZBoe    C    G        1      2        2 
   9  chr9_18749471     ZGre    C    G        1      2        2 
   9  chr9_18749471     ZHar    C    G        0      0        2 
   9  chr9_18749471   Sample    C    G        0      0        2 
   9  chr9_18756773     AAsi    A    T        0      0        2 
   9  chr9_18756773     AKia    A    T        0      0        2 
   9  chr9_18756773     AOna    A    T        0      0        2 
   9  chr9_18756773     ASom    A    T        0      0        2 
   9  chr9_18756773     HCab    A    T      0.5      1        2 
   9  chr9_18756773     HPrz    A    T        1      2        2 
   9  chr9_18756773     ZBoe    A    T        0      0        2 
   9  chr9_18756773     ZGre    A    T        0      0        2 
   9  chr9_18756773     ZHar    A    T        0      0        2 
   9  chr9_18756773   Sample    A    T        0      0        2 
   9  chr9_18765171     AAsi    C    G        0      0        2 
   9  chr9_18765171     AKia    C    G        0      0        2 
   9  chr9_18765171     AOna    C    G        0      0        2 
   9  chr9_18765171     ASom    C    G        0      0        2 
   9  chr9_18765171     HCab    C    G        0      0        2 
   9  chr9_18765171     HPrz    C    G        0      0        2 
   9  chr9_18765171     ZBoe    C    G      0.5      1        2 
   9  chr9_18765171     ZGre    C    G        0      0        2 
   9  chr9_18765171     ZHar    C    G        0      0        2 
   9  chr9_18765171   Sample    C    G        0      0        2 
   9  chr9_18771828     AAsi    T    A        0      0        2 
   9  chr9_18771828     AKia    T    A      0.5      1        2 
   9  chr9_18771828     AOna    T    A      0.5      1        2 
   9  chr9_18771828     ASom    T    A        0      0        2 
   9  chr9_18771828     HCab    T    A        0      0        2 
   9  chr9_18771828     HPrz    T    A        0      0        2 
   9  chr9_18771828     ZBoe    T    A        0      0        2 
   9  chr9_18771828     ZGre    T    A        0      0        2 
   9  chr9_18771828     ZHar    T    A        0      0        2 
   9  chr9_18771828   Sample    T    A        0      0        2 
   9  chr9_18773810     AAsi    A    C        0      0        2 
   9  chr9_18773810     AKia    A    C        0      0        2 
   9  chr9_18773810     AOna    A    C        0      0        2 
   9  chr9_18773810     ASom    A    C        0      0        2 
   9  chr9_18773810     HCab    A    C        1      2        2 
   9  chr9_18773810     HPrz    A    C        1      2        2 
   9  chr9_18773810     ZBoe    A    C        0      0        2 
   9  chr9_18773810     ZGre    A    C        0      0        2 
   9  chr9_18773810     ZHar    A    C        0      0        2 
   9  chr9_18773810   Sample    A    C        0      0        2 
   9  chr9_18774502     AAsi    G    C        0      0        2 
   9  chr9_18774502     AKia    G    C        0      0        2 
   9  chr9_18774502     AOna    G    C        0      0        2 
   9  chr9_18774502     ASom    G    C        0      0        2 
   9  chr9_18774502     HCab    G    C        1      2        2 
   9  chr9_18774502     HPrz    G    C        1      2        2 
   9  chr9_18774502     ZBoe    G    C        0      0        2 
   9  chr9_18774502     ZGre    G    C        0      0        2 
   9  chr9_18774502     ZHar    G    C        0      0        2 
   9  chr9_18774502   Sample    G    C        0      0        2 
   9  chr9_18779844     AAsi    G    C        1      2        2 
   9  chr9_18779844     AKia    G    C        0      0        2 
   9  chr9_18779844     AOna    G    C        0      0        2 
   9  chr9_18779844     ASom    G    C        1      2        2 
   9  chr9_18779844     HCab    G    C        0      0        2 
   9  chr9_18779844     HPrz    G    C        0      0        2 
   9  chr9_18779844     ZBoe    G    C        0      0        2 
   9  chr9_18779844     ZGre    G    C        0      0        2 
   9  chr9_18779844     ZHar    G    C        0      0        2 
   9  chr9_18779844   Sample    G    C        1      2        2 
   9  chr9_18787710     AAsi    C    G        0      0        2 
   9  chr9_18787710     AKia    C    G        0      0        2 
   9  chr9_18787710     AOna    C    G      0.5      1        2 
   9  chr9_18787710     ASom    C    G        0      0        2 
   9  chr9_18787710     HCab    C    G        0      0        2 
   9  chr9_18787710     HPrz    C    G        0      0        2 
   9  chr9_18787710     ZBoe    C    G        0      0        2 
   9  chr9_18787710     ZGre    C    G        0      0        2 
   9  chr9_18787710     ZHar    C    G        0      0        2 
   9  chr9_18787710   Sample    C    G        0      0        2 
   9  chr9_18809489     AAsi    C    G        0      0        2 
   9  chr9_18809489     AKia    C    G        0      0        2 
   9  chr9_18809489     AOna    C    G        0      0        2 
   9  chr9_18809489     ASom    C    G        0      0        2 
   9  chr9_18809489     HCab    C    G        1      2        2 
   9  chr9_18809489     HPrz    C    G        1      2        2 
   9  chr9_18809489     ZBoe    C    G        0      0        2 
   9  chr9_18809489     ZGre    C    G        0      0        2 
   9  chr9_18809489     ZHar    C    G        0      0        2 
   9  chr9_18809489   Sample    C    G        0      0        2 
   9  chr9_18812049     AAsi    C    G        0      0        2 
   9  chr9_18812049     AKia    C    G        0      0        2 
   9  chr9_18812049     AOna    C    G        0      0        2 
   9  chr9_18812049     ASom    C    G        1      2        2 
   9  chr9_18812049     HCab    C    G        0      0        2 
   9  chr9_18812049     HPrz    C    G        0      0        2 
   9  chr9_18812049     ZBoe    C    G        0      0        2 
   9  chr9_18812049     ZGre    C    G        0      0        2 
   9  chr9_18812049     ZHar    C    G        0      0        2 
   9  chr9_18812049   Sample    C    G        1      2        2 
   9  chr9_18817276     AAsi    G    C        0      0        2 
   9  chr9_18817276     AKia    G    C        0      0        2 
   9  chr9_18817276     AOna    G    C        0      0        2 
   9  chr9_18817276     ASom    G    C        0      0        2 
   9  chr9_18817276     HCab    G    C        1      2        2 
   9  chr9_18817276     HPrz    G    C        1      2        2 
   9  chr9_18817276     ZBoe    G    C        0      0        2 
   9  chr9_18817276     ZGre    G    C        0      0        2 
   9  chr9_18817276     ZHar    G    C        0      0        2 
   9  chr9_18817276   Sample    G    C        0      0        2 
   9  chr9_18819538     AAsi    G    C        0      0        2 
   9  chr9_18819538     AKia    G    C        0      0        2 
   9  chr9_18819538     AOna    G    C        0      0        2 
   9  chr9_18819538     ASom    G    C        0      0        2 
   9  chr9_18819538     HCab    G    C        0      0        2 
   9  chr9_18819538     HPrz    G    C        0      0        2 
   9  chr9_18819538     ZBoe    G    C        1      2        2 
   9  chr9_18819538     ZGre    G    C        0      0        2 
   9  chr9_18819538     ZHar    G    C        0      0        2 
   9  chr9_18819538   Sample    G    C        0      0        2 
   9  chr9_18858761     AAsi    T    G        0      0        2 
   9  chr9_18858761     AKia    T    G        0      0        2 
   9  chr9_18858761     AOna    T    G        0      0        2 
   9  chr9_18858761     ASom    T    G        0      0        2 
   9  chr9_18858761     HCab    T    G        1      2        2 
   9  chr9_18858761     HPrz    T    G        1      2        2 
   9  chr9_18858761     ZBoe    T    G        0      0        2 
   9  chr9_18858761     ZGre    T    G        0      0        2 
   9  chr9_18858761     ZHar    T    G        0      0        2 
   9  chr9_18858761   Sample    T    G        0      0        2 
   9  chr9_18862920     AAsi    C    G        0      0        2 
   9  chr9_18862920     AKia    C    G        0      0        2 
   9  chr9_18862920     AOna    C    G        0      0        2 
   9  chr9_18862920     ASom    C    G        0      0        2 
   9  chr9_18862920     HCab    C    G        1      2        2 
   9  chr9_18862920     HPrz    C    G      0.5      1        2 
   9  chr9_18862920     ZBoe    C    G        0      0        2 
   9  chr9_18862920     ZGre    C    G        0      0        2 
   9  chr9_18862920     ZHar    C    G        0      0        2 
   9  chr9_18862920   Sample    C    G        0      0        2 
   9  chr9_18897924     AAsi    C    G        0      0        2 
   9  chr9_18897924     AKia    C    G        0      0        2 
   9  chr9_18897924     AOna    C    G        0      0        2 
   9  chr9_18897924     ASom    C    G      0.5      1        2 
   9  chr9_18897924     HCab    C    G        0      0        2 
   9  chr9_18897924     HPrz    C    G        0      0        2 
   9  chr9_18897924     ZBoe    C    G        0      0        2 
   9  chr9_18897924     ZGre    C    G        0      0        2 
   9  chr9_18897924     ZHar    C    G        0      0        2 
   9  chr9_18897924   Sample    C    G        0      0        2 
   9  chr9_18927837     AAsi    C    G        0      0        2 
   9  chr9_18927837     AKia    C    G        1      2        2 
   9  chr9_18927837     AOna    C    G        1      2        2 
   9  chr9_18927837     ASom    C    G        0      0        2 
   9  chr9_18927837     HCab    C    G        0      0        2 
   9  chr9_18927837     HPrz    C    G        0      0        2 
   9  chr9_18927837     ZBoe    C    G        0      0        2 
   9  chr9_18927837     ZGre    C    G        0      0        2 
   9  chr9_18927837     ZHar    C    G        0      0        2 
   9  chr9_18927837   Sample    C    G        0      0        2 
   9  chr9_18989727     AAsi    A    C        0      0        2 
   9  chr9_18989727     AKia    A    C        0      0        2 
   9  chr9_18989727     AOna    A    C        0      0        2 
   9  chr9_18989727     ASom    A    C        0      0        2 
   9  chr9_18989727     HCab    A    C        1      2        2 
   9  chr9_18989727     HPrz    A    C        1      2        2 
   9  chr9_18989727     ZBoe    A    C        0      0        2 
   9  chr9_18989727     ZGre    A    C        0      0        2 
   9  chr9_18989727     ZHar    A    C        0      0        2 
   9  chr9_18989727   Sample    A    C        0      0        2 
   9  chr9_18993002     AAsi    C    G        0      0        2 
   9  chr9_18993002     AKia    C    G        0      0        2 
   9  chr9_18993002     AOna    C    G        0      0        2 
   9  chr9_18993002     ASom    C    G        0      0        2 
   9  chr9_18993002     HCab    C    G        0      0        2 
   9  chr9_18993002     HPrz    C    G        0      0        2 
   9  chr9_18993002     ZBoe    C    G        0      0        2 
   9  chr9_18993002     ZGre    C    G      0.5      1        2 
   9  chr9_18993002     ZHar    C    G        0      0        2 
   9  chr9_18993002   Sample    C    G        0      0        2 
   9  chr9_18995671     AAsi    G    C        0      0        2 
   9  chr9_18995671     AKia    G    C        0      0        2 
   9  chr9_18995671     AOna    G    C        0      0        2 
   9  chr9_18995671     ASom    G    C        0      0        2 
   9  chr9_18995671     HCab    G    C        1      2        2 
   9  chr9_18995671     HPrz    G    C        1      2        2 
   9  chr9_18995671     ZBoe    G    C        0      0        2 
   9  chr9_18995671     ZGre    G    C        0      0        2 
   9  chr9_18995671     ZHar    G    C        0      0        2 
   9  chr9_18995671   Sample    G    C        0      0        2 
   9  chr9_19024091     AAsi    C    G        0      0        2 
   9  chr9_19024091     AKia    C    G        0      0        2 
   9  chr9_19024091     AOna    C    G      0.5      1        2 
   9  chr9_19024091     ASom    C    G        0      0        2 
   9  chr9_19024091     HCab    C    G        0      0        2 
   9  chr9_19024091     HPrz    C    G        0      0        2 
   9  chr9_19024091     ZBoe    C    G        0      0        2 
   9  chr9_19024091     ZGre    C    G        0      0        2 
   9  chr9_19024091     ZHar    C    G        0      0        2 
   9  chr9_19024091   Sample    C    G        0      0        2 
   9  chr9_19029878     AAsi    G    T        0      0        2 
   9  chr9_19029878     AKia    G    T        0      0        2 
   9  chr9_19029878     AOna    G    T        0      0        2 
   9  chr9_19029878     ASom    G    T        0      0        2 
   9  chr9_19029878     HCab    G    T        0      0        2 
   9  chr9_19029878     HPrz    G    T        0      0        2 
   9  chr9_19029878     ZBoe    G    T        0      0        2 
   9  chr9_19029878     ZGre    G    T        0      0        2 
   9  chr9_19029878     ZHar    G    T        1      2        2 
   9  chr9_19029878   Sample    G    T        0      0        2 
   9  chr9_19036102     AAsi    G    T        0      0        2 
   9  chr9_19036102     AKia    G    T        0      0        2 
   9  chr9_19036102     AOna    G    T        0      0        2 
   9  chr9_19036102     ASom    G    T        0      0        2 
   9  chr9_19036102     HCab    G    T      0.5      1        2 
   9  chr9_19036102     HPrz    G    T        0      0        2 
   9  chr9_19036102     ZBoe    G    T        0      0        2 
   9  chr9_19036102     ZGre    G    T        0      0        2 
   9  chr9_19036102     ZHar    G    T        0      0        2 
   9  chr9_19036102   Sample    G    T        0      0        2 
   9  chr9_19049715     AAsi    A    C        0      0        2 
   9  chr9_19049715     AKia    A    C        0      0        2 
   9  chr9_19049715     AOna    A    C        0      0        2 
   9  chr9_19049715     ASom    A    C        0      0        2 
   9  chr9_19049715     HCab    A    C        1      2        2 
   9  chr9_19049715     HPrz    A    C        1      2        2 
   9  chr9_19049715     ZBoe    A    C        0      0        2 
   9  chr9_19049715     ZGre    A    C        0      0        2 
   9  chr9_19049715     ZHar    A    C        0      0        2 
   9  chr9_19049715   Sample    A    C        0      0        2 
   9  chr9_19083613     AAsi    A    C        0      0        2 
   9  chr9_19083613     AKia    A    C        0      0        2 
   9  chr9_19083613     AOna    A    C        0      0        2 
   9  chr9_19083613     ASom    A    C        0      0        2 
   9  chr9_19083613     HCab    A    C        0      0        2 
   9  chr9_19083613     HPrz    A    C      0.5      1        2 
   9  chr9_19083613     ZBoe    A    C        0      0        2 
   9  chr9_19083613     ZGre    A    C        0      0        2 
   9  chr9_19083613     ZHar    A    C        0      0        2 
   9  chr9_19083613   Sample    A    C        0      0        2 
   9  chr9_19108828     AAsi    G    C        0      0        2 
   9  chr9_19108828     AKia    G    C        0      0        2 
   9  chr9_19108828     AOna    G    C        0      0        2 
   9  chr9_19108828     ASom    G    C        0      0        2 
   9  chr9_19108828     HCab    G    C        0      0        2 
   9  chr9_19108828     HPrz    G    C        0      0        2 
   9  chr9_19108828     ZBoe    G    C        0      0        2 
   9  chr9_19108828     ZGre    G    C        0      0        2 
   9  chr9_19108828     ZHar    G    C        1      2        2 
   9  chr9_19108828   Sample    G    C        0      0        2 
   9  chr9_19109614     AAsi    C    A        0      0        2 
   9  chr9_19109614     AKia    C    A        0      0        2 
   9  chr9_19109614     AOna    C    A        0      0        2 
   9  chr9_19109614     ASom    C    A        0      0        2 
   9  chr9_19109614     HCab    C    A        1      2        2 
   9  chr9_19109614     HPrz    C    A        1      2        2 
   9  chr9_19109614     ZBoe    C    A        0      0        2 
   9  chr9_19109614     ZGre    C    A        0      0        2 
   9  chr9_19109614     ZHar    C    A        0      0        2 
   9  chr9_19109614   Sample    C    A        0      0        2 
   9  chr9_19117088     AAsi    T    A        0      0        2 
   9  chr9_19117088     AKia    T    A        0      0        2 
   9  chr9_19117088     AOna    T    A        0      0        2 
   9  chr9_19117088     ASom    T    A      0.5      1        2 
   9  chr9_19117088     HCab    T    A        0      0        2 
   9  chr9_19117088     HPrz    T    A        0      0        2 
   9  chr9_19117088     ZBoe    T    A        0      0        2 
   9  chr9_19117088     ZGre    T    A        0      0        2 
   9  chr9_19117088     ZHar    T    A        0      0        2 
   9  chr9_19117088   Sample    T    A        0      0        2 
   9  chr9_19119456     AAsi    G    T        0      0        2 
   9  chr9_19119456     AKia    G    T        1      2        2 
   9  chr9_19119456     AOna    G    T        1      2        2 
   9  chr9_19119456     ASom    G    T        0      0        2 
   9  chr9_19119456     HCab    G    T        0      0        2 
   9  chr9_19119456     HPrz    G    T        0      0        2 
   9  chr9_19119456     ZBoe    G    T        0      0        2 
   9  chr9_19119456     ZGre    G    T        0      0        2 
   9  chr9_19119456     ZHar    G    T        0      0        2 
   9  chr9_19119456   Sample    G    T        0      0        2 
   9  chr9_19140116     AAsi    C    A        0      0        2 
   9  chr9_19140116     AKia    C    A        0      0        2 
   9  chr9_19140116     AOna    C    A        0      0        2 
   9  chr9_19140116     ASom    C    A        0      0        2 
   9  chr9_19140116     HCab    C    A        0      0        2 
   9  chr9_19140116     HPrz    C    A        0      0        2 
   9  chr9_19140116     ZBoe    C    A        1      2        2 
   9  chr9_19140116     ZGre    C    A        1      2        2 
   9  chr9_19140116     ZHar    C    A        1      2        2 
   9  chr9_19140116   Sample    C    A        0      0        2 
   9  chr9_19150013     AAsi    T    G        0      0        2 
   9  chr9_19150013     AKia    T    G        0      0        2 
   9  chr9_19150013     AOna    T    G        0      0        2 
   9  chr9_19150013     ASom    T    G        0      0        2 
   9  chr9_19150013     HCab    T    G        1      2        2 
   9  chr9_19150013     HPrz    T    G        1      2        2 
   9  chr9_19150013     ZBoe    T    G        0      0        2 
   9  chr9_19150013     ZGre    T    G        0      0        2 
   9  chr9_19150013     ZHar    T    G        0      0        2 
   9  chr9_19150013   Sample    T    G        0      0        2 
   9  chr9_19165025     AAsi    G    C        0      0        2 
   9  chr9_19165025     AKia    G    C        0      0        2 
   9  chr9_19165025     AOna    G    C        0      0        2 
   9  chr9_19165025     ASom    G    C        0      0        2 
   9  chr9_19165025     HCab    G    C        0      0        2 
   9  chr9_19165025     HPrz    G    C        0      0        2 
   9  chr9_19165025     ZBoe    G    C      0.5      1        2 
   9  chr9_19165025     ZGre    G    C        0      0        2 
   9  chr9_19165025     ZHar    G    C        0      0        2 
   9  chr9_19165025   Sample    G    C        0      0        2 
   9  chr9_19170804     AAsi    G    T        0      0        2 
   9  chr9_19170804     AKia    G    T        0      0        2 
   9  chr9_19170804     AOna    G    T        0      0        2 
   9  chr9_19170804     ASom    G    T        0      0        2 
   9  chr9_19170804     HCab    G    T        1      2        2 
   9  chr9_19170804     HPrz    G    T        1      2        2 
   9  chr9_19170804     ZBoe    G    T        0      0        2 
   9  chr9_19170804     ZGre    G    T        0      0        2 
   9  chr9_19170804     ZHar    G    T        0      0        2 
   9  chr9_19170804   Sample    G    T        0      0        2 
   9  chr9_19171757     AAsi    A    C        0      0        2 
   9  chr9_19171757     AKia    A    C        0      0        2 
   9  chr9_19171757     AOna    A    C        0      0        2 
   9  chr9_19171757     ASom    A    C        0      0        2 
   9  chr9_19171757     HCab    A    C        1      2        2 
   9  chr9_19171757     HPrz    A    C        1      2        2 
   9  chr9_19171757     ZBoe    A    C        0      0        2 
   9  chr9_19171757     ZGre    A    C        0      0        2 
   9  chr9_19171757     ZHar    A    C        0      0        2 
   9  chr9_19171757   Sample    A    C        0      0        2 
   9  chr9_19197692     AAsi    A    T        0      0        2 
   9  chr9_19197692     AKia    A    T        0      0        2 
   9  chr9_19197692     AOna    A    T        0      0        2 
   9  chr9_19197692     ASom    A    T        0      0        2 
   9  chr9_19197692     HCab    A    T        0      0        2 
   9  chr9_19197692     HPrz    A    T        0      0        2 
   9  chr9_19197692     ZBoe    A    T        1      2        2 
   9  chr9_19197692     ZGre    A    T        0      0        2 
   9  chr9_19197692     ZHar    A    T        0      0        2 
   9  chr9_19197692   Sample    A    T        0      0        2 
   9  chr9_19200418     AAsi    C    A        0      0        2 
   9  chr9_19200418     AKia    C    A        0      0        2 
   9  chr9_19200418     AOna    C    A      0.5      1        2 
   9  chr9_19200418     ASom    C    A        0      0        2 
   9  chr9_19200418     HCab    C    A        0      0        2 
   9  chr9_19200418     HPrz    C    A        0      0        2 
   9  chr9_19200418     ZBoe    C    A        0      0        2 
   9  chr9_19200418     ZGre    C    A        0      0        2 
   9  chr9_19200418     ZHar    C    A        0      0        2 
   9  chr9_19200418   Sample    C    A        0      0        2 
   9  chr9_19240713     AAsi    A    C        0      0        2 
   9  chr9_19240713     AKia    A    C        0      0        2 
   9  chr9_19240713     AOna    A    C        0      0        2 
   9  chr9_19240713     ASom    A    C        0      0        2 
   9  chr9_19240713     HCab    A    C        1      2        2 
   9  chr9_19240713     HPrz    A    C        1      2        2 
   9  chr9_19240713     ZBoe    A    C        0      0        2 
   9  chr9_19240713     ZGre    A    C        0      0        2 
   9  chr9_19240713     ZHar    A    C        0      0        2 
   9  chr9_19240713   Sample    A    C        1      2        2 
   9  chr9_19278433     AAsi    C    G        0      0        2 
   9  chr9_19278433     AKia    C    G        0      0        2 
   9  chr9_19278433     AOna    C    G        0      0        2 
   9  chr9_19278433     ASom    C    G        0      0        2 
   9  chr9_19278433     HCab    C    G      0.5      1        2 
   9  chr9_19278433     HPrz    C    G        1      2        2 
   9  chr9_19278433     ZBoe    C    G        0      0        2 
   9  chr9_19278433     ZGre    C    G        0      0        2 
   9  chr9_19278433     ZHar    C    G        0      0        2 
   9  chr9_19278433   Sample    C    G        0      0        2 
   9  chr9_19313308     AAsi    G    T        0      0        2 
   9  chr9_19313308     AKia    G    T        0      0        2 
   9  chr9_19313308     AOna    G    T        0      0        2 
   9  chr9_19313308     ASom    G    T        0      0        2 
   9  chr9_19313308     HCab    G    T        0      0        2 
   9  chr9_19313308     HPrz    G    T        0      0        2 
   9  chr9_19313308     ZBoe    G    T        1      2        2 
   9  chr9_19313308     ZGre    G    T        0      0        2 
   9  chr9_19313308     ZHar    G    T        1      2        2 
   9  chr9_19313308   Sample    G    T        0      0        2 
   9  chr9_19325749     AAsi    A    C        0      0        2 
   9  chr9_19325749     AKia    A    C        0      0        2 
   9  chr9_19325749     AOna    A    C        0      0        2 
   9  chr9_19325749     ASom    A    C        0      0        2 
   9  chr9_19325749     HCab    A    C        0      0        2 
   9  chr9_19325749     HPrz    A    C        0      0        2 
   9  chr9_19325749     ZBoe    A    C      0.5      1        2 
   9  chr9_19325749     ZGre    A    C        0      0        2 
   9  chr9_19325749     ZHar    A    C        0      0        2 
   9  chr9_19325749   Sample    A    C        0      0        2 
   9  chr9_19349696     AAsi    T    G        0      0        2 
   9  chr9_19349696     AKia    T    G        0      0        2 
   9  chr9_19349696     AOna    T    G        0      0        2 
   9  chr9_19349696     ASom    T    G        0      0        2 
   9  chr9_19349696     HCab    T    G        0      0        2 
   9  chr9_19349696     HPrz    T    G      0.5      1        2 
   9  chr9_19349696     ZBoe    T    G        0      0        2 
   9  chr9_19349696     ZGre    T    G        0      0        2 
   9  chr9_19349696     ZHar    T    G        0      0        2 
   9  chr9_19349696   Sample    T    G        0      0        2 
   9  chr9_19354558     AAsi    C    G        0      0        2 
   9  chr9_19354558     AKia    C    G        0      0        2 
   9  chr9_19354558     AOna    C    G        0      0        2 
   9  chr9_19354558     ASom    C    G        0      0        2 
   9  chr9_19354558     HCab    C    G        0      0        2 
   9  chr9_19354558     HPrz    C    G        0      0        2 
   9  chr9_19354558     ZBoe    C    G        0      0        2 
   9  chr9_19354558     ZGre    C    G        0      0        2 
   9  chr9_19354558     ZHar    C    G        1      2        2 
   9  chr9_19354558   Sample    C    G        0      0        2 
   9  chr9_19392999     AAsi    C    A        0      0        2 
   9  chr9_19392999     AKia    C    A        0      0        2 
   9  chr9_19392999     AOna    C    A        0      0        2 
   9  chr9_19392999     ASom    C    A        0      0        2 
   9  chr9_19392999     HCab    C    A        0      0        2 
   9  chr9_19392999     HPrz    C    A        0      0        2 
   9  chr9_19392999     ZBoe    C    A        0      0        2 
   9  chr9_19392999     ZGre    C    A      0.5      1        2 
   9  chr9_19392999     ZHar    C    A        0      0        2 
   9  chr9_19392999   Sample    C    A        0      0        2 
   9  chr9_19397016     AAsi    G    C      0.5      1        2 
   9  chr9_19397016     AKia    G    C        0      0        2 
   9  chr9_19397016     AOna    G    C        0      0        2 
   9  chr9_19397016     ASom    G    C        0      0        2 
   9  chr9_19397016     HCab    G    C        0      0        2 
   9  chr9_19397016     HPrz    G    C        0      0        2 
   9  chr9_19397016     ZBoe    G    C        0      0        2 
   9  chr9_19397016     ZGre    G    C        0      0        2 
   9  chr9_19397016     ZHar    G    C        0      0        2 
   9  chr9_19397016   Sample    G    C        0      0        2 
   9  chr9_19421180     AAsi    C    A        0      0        2 
   9  chr9_19421180     AKia    C    A        0      0        2 
   9  chr9_19421180     AOna    C    A        0      0        2 
   9  chr9_19421180     ASom    C    A        0      0        2 
   9  chr9_19421180     HCab    C    A        1      2        2 
   9  chr9_19421180     HPrz    C    A        1      2        2 
   9  chr9_19421180     ZBoe    C    A        0      0        2 
   9  chr9_19421180     ZGre    C    A        0      0        2 
   9  chr9_19421180     ZHar    C    A        0      0        2 
   9  chr9_19421180   Sample    C    A        0      0        2 
   9  chr9_19478267     AAsi    A    T        0      0        2 
   9  chr9_19478267     AKia    A    T        0      0        2 
   9  chr9_19478267     AOna    A    T        0      0        2 
   9  chr9_19478267     ASom    A    T        0      0        2 
   9  chr9_19478267     HCab    A    T        0      0        2 
   9  chr9_19478267     HPrz    A    T      0.5      1        2 
   9  chr9_19478267     ZBoe    A    T        0      0        2 
   9  chr9_19478267     ZGre    A    T        0      0        2 
   9  chr9_19478267     ZHar    A    T        0      0        2 
   9  chr9_19478267   Sample    A    T        0      0        2 
   9  chr9_19497720     AAsi    T    A        0      0        2 
   9  chr9_19497720     AKia    T    A        0      0        2 
   9  chr9_19497720     AOna    T    A        0      0        2 
   9  chr9_19497720     ASom    T    A        0      0        2 
   9  chr9_19497720     HCab    T    A        0      0        2 
   9  chr9_19497720     HPrz    T    A        0      0        2 
   9  chr9_19497720     ZBoe    T    A      0.5      1        2 
   9  chr9_19497720     ZGre    T    A        0      0        2 
   9  chr9_19497720     ZHar    T    A        0      0        2 
   9  chr9_19497720   Sample    T    A        0      0        2 
   9  chr9_19517767     AAsi    C    A        0      0        2 
   9  chr9_19517767     AKia    C    A        0      0        2 
   9  chr9_19517767     AOna    C    A        0      0        2 
   9  chr9_19517767     ASom    C    A        0      0        2 
   9  chr9_19517767     HCab    C    A        0      0        2 
   9  chr9_19517767     HPrz    C    A        0      0        2 
   9  chr9_19517767     ZBoe    C    A        0      0        2 
   9  chr9_19517767     ZGre    C    A      0.5      1        2 
   9  chr9_19517767     ZHar    C    A        0      0        2 
   9  chr9_19517767   Sample    C    A        0      0        2 
   9  chr9_19548682     AAsi    C    A        0      0        2 
   9  chr9_19548682     AKia    C    A        0      0        2 
   9  chr9_19548682     AOna    C    A        0      0        2 
   9  chr9_19548682     ASom    C    A        0      0        2 
   9  chr9_19548682     HCab    C    A        1      2        2 
   9  chr9_19548682     HPrz    C    A        1      2        2 
   9  chr9_19548682     ZBoe    C    A        0      0        2 
   9  chr9_19548682     ZGre    C    A        0      0        2 
   9  chr9_19548682     ZHar    C    A        0      0        2 
   9  chr9_19548682   Sample    C    A        0      0        2 
   9  chr9_19551476     AAsi    T    G        1      2        2 
   9  chr9_19551476     AKia    T    G        0      0        2 
   9  chr9_19551476     AOna    T    G        0      0        2 
   9  chr9_19551476     ASom    T    G        1      2        2 
   9  chr9_19551476     HCab    T    G        0      0        2 
   9  chr9_19551476     HPrz    T    G        0      0        2 
   9  chr9_19551476     ZBoe    T    G        0      0        2 
   9  chr9_19551476     ZGre    T    G        0      0        2 
   9  chr9_19551476     ZHar    T    G        0      0        2 
   9  chr9_19551476   Sample    T    G        1      2        2 
   9  chr9_19552109     AAsi    A    T        0      0        2 
   9  chr9_19552109     AKia    A    T        0      0        2 
   9  chr9_19552109     AOna    A    T        0      0        2 
   9  chr9_19552109     ASom    A    T        0      0        2 
   9  chr9_19552109     HCab    A    T        0      0        2 
   9  chr9_19552109     HPrz    A    T        0      0        2 
   9  chr9_19552109     ZBoe    A    T        0      0        2 
   9  chr9_19552109     ZGre    A    T        0      0        2 
   9  chr9_19552109     ZHar    A    T      0.5      1        2 
   9  chr9_19552109   Sample    A    T        0      0        2 
   9  chr9_19564065     AAsi    C    A        0      0        2 
   9  chr9_19564065     AKia    C    A        0      0        2 
   9  chr9_19564065     AOna    C    A        0      0        2 
   9  chr9_19564065     ASom    C    A        0      0        2 
   9  chr9_19564065     HCab    C    A        0      0        2 
   9  chr9_19564065     HPrz    C    A        0      0        2 
   9  chr9_19564065     ZBoe    C    A        0      0        2 
   9  chr9_19564065     ZGre    C    A        1      2        2 
   9  chr9_19564065     ZHar    C    A        0      0        2 
   9  chr9_19564065   Sample    C    A        0      0        2 
   9  chr9_19582444     AAsi    G    T        0      0        2 
   9  chr9_19582444     AKia    G    T        0      0        2 
   9  chr9_19582444     AOna    G    T        0      0        2 
   9  chr9_19582444     ASom    G    T        0      0        2 
   9  chr9_19582444     HCab    G    T      0.5      1        2 
   9  chr9_19582444     HPrz    G    T      0.5      1        2 
   9  chr9_19582444     ZBoe    G    T        0      0        2 
   9  chr9_19582444     ZGre    G    T        0      0        2 
   9  chr9_19582444     ZHar    G    T        0      0        2 
   9  chr9_19582444   Sample    G    T        0      0        2 
   9  chr9_19607199     AAsi    C    G        0      0        2 
   9  chr9_19607199     AKia    C    G        0      0        2 
   9  chr9_19607199     AOna    C    G      0.5      1        2 
   9  chr9_19607199     ASom    C    G        0      0        2 
   9  chr9_19607199     HCab    C    G        0      0        2 
   9  chr9_19607199     HPrz    C    G        0      0        2 
   9  chr9_19607199     ZBoe    C    G        0      0        2 
   9  chr9_19607199     ZGre    C    G        0      0        2 
   9  chr9_19607199     ZHar    C    G        0      0        2 
   9  chr9_19607199   Sample    C    G        0      0        2 
   9  chr9_19616700     AAsi    A    C        0      0        2 
   9  chr9_19616700     AKia    A    C        0      0        2 
   9  chr9_19616700     AOna    A    C        0      0        2 
   9  chr9_19616700     ASom    A    C        0      0        2 
   9  chr9_19616700     HCab    A    C        0      0        2 
   9  chr9_19616700     HPrz    A    C        0      0        2 
   9  chr9_19616700     ZBoe    A    C        0      0        2 
   9  chr9_19616700     ZGre    A    C      0.5      1        2 
   9  chr9_19616700     ZHar    A    C        0      0        2 
   9  chr9_19616700   Sample    A    C        0      0        2 
   9  chr9_19637030     AAsi    T    A        0      0        2 
   9  chr9_19637030     AKia    T    A        0      0        2 
   9  chr9_19637030     AOna    T    A        0      0        2 
   9  chr9_19637030     ASom    T    A        0      0        2 
   9  chr9_19637030     HCab    T    A        0      0        2 
   9  chr9_19637030     HPrz    T    A        0      0        2 
   9  chr9_19637030     ZBoe    T    A        0      0        2 
   9  chr9_19637030     ZGre    T    A      0.5      1        2 
   9  chr9_19637030     ZHar    T    A        0      0        2 
   9  chr9_19637030   Sample    T    A        0      0        2 
   9  chr9_19637081     AAsi    G    T        1      2        2 
   9  chr9_19637081     AKia    G    T        0      0        2 
   9  chr9_19637081     AOna    G    T        0      0        2 
   9  chr9_19637081     ASom    G    T        1      2        2 
   9  chr9_19637081     HCab    G    T        0      0        2 
   9  chr9_19637081     HPrz    G    T        0      0        2 
   9  chr9_19637081     ZBoe    G    T        0      0        2 
   9  chr9_19637081     ZGre    G    T        0      0        2 
   9  chr9_19637081     ZHar    G    T        0      0        2 
   9  chr9_19637081   Sample    G    T        1      2        2 
   9  chr9_19638787     AAsi    G    T        0      0        2 
   9  chr9_19638787     AKia    G    T        0      0        2 
   9  chr9_19638787     AOna    G    T        0      0        2 
   9  chr9_19638787     ASom    G    T        0      0        2 
   9  chr9_19638787     HCab    G    T        0      0        2 
   9  chr9_19638787     HPrz    G    T        0      0        2 
   9  chr9_19638787     ZBoe    G    T        0      0        2 
   9  chr9_19638787     ZGre    G    T        1      2        2 
   9  chr9_19638787     ZHar    G    T        0      0        2 
   9  chr9_19638787   Sample    G    T        0      0        2 
   9  chr9_19642564     AAsi    A    C        0      0        2 
   9  chr9_19642564     AKia    A    C        0      0        2 
   9  chr9_19642564     AOna    A    C        0      0        2 
   9  chr9_19642564     ASom    A    C        0      0        2 
   9  chr9_19642564     HCab    A    C        0      0        2 
   9  chr9_19642564     HPrz    A    C        0      0        2 
   9  chr9_19642564     ZBoe    A    C      0.5      1        2 
   9  chr9_19642564     ZGre    A    C        0      0        2 
   9  chr9_19642564     ZHar    A    C        0      0        2 
   9  chr9_19642564   Sample    A    C        0      0        2 
   9  chr9_19658765     AAsi    T    G        0      0        2 
   9  chr9_19658765     AKia    T    G        0      0        2 
   9  chr9_19658765     AOna    T    G        0      0        2 
   9  chr9_19658765     ASom    T    G        0      0        2 
   9  chr9_19658765     HCab    T    G      0.5      1        2 
   9  chr9_19658765     HPrz    T    G      0.5      1        2 
   9  chr9_19658765     ZBoe    T    G        0      0        2 
   9  chr9_19658765     ZGre    T    G        0      0        2 
   9  chr9_19658765     ZHar    T    G        0      0        2 
   9  chr9_19658765   Sample    T    G        0      0        2 
   9  chr9_19661116     AAsi    A    C        0      0        2 
   9  chr9_19661116     AKia    A    C        0      0        2 
   9  chr9_19661116     AOna    A    C        0      0        2 
   9  chr9_19661116     ASom    A    C        0      0        2 
   9  chr9_19661116     HCab    A    C      0.5      1        2 
   9  chr9_19661116     HPrz    A    C        0      0        2 
   9  chr9_19661116     ZBoe    A    C        0      0        2 
   9  chr9_19661116     ZGre    A    C        0      0        2 
   9  chr9_19661116     ZHar    A    C        0      0        2 
   9  chr9_19661116   Sample    A    C        0      0        2 
   9  chr9_19676626     AAsi    A    T        0      0        2 
   9  chr9_19676626     AKia    A    T        0      0        2 
   9  chr9_19676626     AOna    A    T        0      0        2 
   9  chr9_19676626     ASom    A    T        0      0        2 
   9  chr9_19676626     HCab    A    T        1      2        2 
   9  chr9_19676626     HPrz    A    T        1      2        2 
   9  chr9_19676626     ZBoe    A    T        0      0        2 
   9  chr9_19676626     ZGre    A    T        0      0        2 
   9  chr9_19676626     ZHar    A    T        0      0        2 
   9  chr9_19676626   Sample    A    T        0      0        2 
   9  chr9_19680951     AAsi    C    G        0      0        2 
   9  chr9_19680951     AKia    C    G        0      0        2 
   9  chr9_19680951     AOna    C    G        0      0        2 
   9  chr9_19680951     ASom    C    G        0      0        2 
   9  chr9_19680951     HCab    C    G        0      0        2 
   9  chr9_19680951     HPrz    C    G        0      0        2 
   9  chr9_19680951     ZBoe    C    G        0      0        2 
   9  chr9_19680951     ZGre    C    G      0.5      1        2 
   9  chr9_19680951     ZHar    C    G        0      0        2 
   9  chr9_19680951   Sample    C    G        0      0        2 
   9  chr9_19686344     AAsi    A    C        0      0        2 
   9  chr9_19686344     AKia    A    C        0      0        2 
   9  chr9_19686344     AOna    A    C      0.5      1        2 
   9  chr9_19686344     ASom    A    C        0      0        2 
   9  chr9_19686344     HCab    A    C        0      0        2 
   9  chr9_19686344     HPrz    A    C        0      0        2 
   9  chr9_19686344     ZBoe    A    C        0      0        2 
   9  chr9_19686344     ZGre    A    C        0      0        2 
   9  chr9_19686344     ZHar    A    C        0      0        2 
   9  chr9_19686344   Sample    A    C        0      0        2 
   9  chr9_19717890     AAsi    T    G        0      0        2 
   9  chr9_19717890     AKia    T    G        0      0        2 
   9  chr9_19717890     AOna    T    G        0      0        2 
   9  chr9_19717890     ASom    T    G        0      0        2 
   9  chr9_19717890     HCab    T    G        1      2        2 
   9  chr9_19717890     HPrz    T    G        1      2        2 
   9  chr9_19717890     ZBoe    T    G        0      0        2 
   9  chr9_19717890     ZGre    T    G        0      0        2 
   9  chr9_19717890     ZHar    T    G        0      0        2 
   9  chr9_19717890   Sample    T    G        0      0        2 
   9  chr9_19721324     AAsi    C    A        0      0        2 
   9  chr9_19721324     AKia    C    A        0      0        2 
   9  chr9_19721324     AOna    C    A        0      0        2 
   9  chr9_19721324     ASom    C    A        0      0        2 
   9  chr9_19721324     HCab    C    A        0      0        2 
   9  chr9_19721324     HPrz    C    A        0      0        2 
   9  chr9_19721324     ZBoe    C    A        0      0        2 
   9  chr9_19721324     ZGre    C    A        0      0        2 
   9  chr9_19721324     ZHar    C    A        1      2        2 
   9  chr9_19721324   Sample    C    A        0      0        2 
   9  chr9_19729027     AAsi    A    T        0      0        2 
   9  chr9_19729027     AKia    A    T        0      0        2 
   9  chr9_19729027     AOna    A    T        0      0        2 
   9  chr9_19729027     ASom    A    T        0      0        2 
   9  chr9_19729027     HCab    A    T        0      0        2 
   9  chr9_19729027     HPrz    A    T        0      0        2 
   9  chr9_19729027     ZBoe    A    T      0.5      1        2 
   9  chr9_19729027     ZGre    A    T        0      0        2 
   9  chr9_19729027     ZHar    A    T        0      0        2 
   9  chr9_19729027   Sample    A    T        0      0        2 
   9  chr9_19767902     AAsi    C    G        0      0        2 
   9  chr9_19767902     AKia    C    G        0      0        2 
   9  chr9_19767902     AOna    C    G        0      0        2 
   9  chr9_19767902     ASom    C    G        0      0        2 
   9  chr9_19767902     HCab    C    G        1      2        2 
   9  chr9_19767902     HPrz    C    G        1      2        2 
   9  chr9_19767902     ZBoe    C    G        0      0        2 
   9  chr9_19767902     ZGre    C    G        0      0        2 
   9  chr9_19767902     ZHar    C    G        0      0        2 
   9  chr9_19767902   Sample    C    G        0      0        2 
   9  chr9_19770581     AAsi    A    C        0      0        2 
   9  chr9_19770581     AKia    A    C        0      0        2 
   9  chr9_19770581     AOna    A    C        0      0        2 
   9  chr9_19770581     ASom    A    C      0.5      1        2 
   9  chr9_19770581     HCab    A    C        0      0        2 
   9  chr9_19770581     HPrz    A    C        0      0        2 
   9  chr9_19770581     ZBoe    A    C        0      0        2 
   9  chr9_19770581     ZGre    A    C        0      0        2 
   9  chr9_19770581     ZHar    A    C        0      0        2 
   9  chr9_19770581   Sample    A    C        0      0        2 
   9  chr9_19776523     AAsi    G    C        0      0        2 
   9  chr9_19776523     AKia    G    C        0      0        2 
   9  chr9_19776523     AOna    G    C        0      0        2 
   9  chr9_19776523     ASom    G    C        0      0        2 
   9  chr9_19776523     HCab    G    C        0      0        2 
   9  chr9_19776523     HPrz    G    C        0      0        2 
   9  chr9_19776523     ZBoe    G    C      0.5      1        2 
   9  chr9_19776523     ZGre    G    C        0      0        2 
   9  chr9_19776523     ZHar    G    C        0      0        2 
   9  chr9_19776523   Sample    G    C        0      0        2 
   9  chr9_19776670     AAsi    A    C        0      0        2 
   9  chr9_19776670     AKia    A    C        0      0        2 
   9  chr9_19776670     AOna    A    C        0      0        2 
   9  chr9_19776670     ASom    A    C        0      0        2 
   9  chr9_19776670     HCab    A    C      0.5      1        2 
   9  chr9_19776670     HPrz    A    C        0      0        2 
   9  chr9_19776670     ZBoe    A    C        0      0        2 
   9  chr9_19776670     ZGre    A    C        0      0        2 
   9  chr9_19776670     ZHar    A    C        0      0        2 
   9  chr9_19776670   Sample    A    C        0      0        2 
   9  chr9_19866828     AAsi    C    G        0      0        2 
   9  chr9_19866828     AKia    C    G        0      0        2 
   9  chr9_19866828     AOna    C    G        0      0        2 
   9  chr9_19866828     ASom    C    G        0      0        2 
   9  chr9_19866828     HCab    C    G        0      0        2 
   9  chr9_19866828     HPrz    C    G        0      0        2 
   9  chr9_19866828     ZBoe    C    G        0      0        2 
   9  chr9_19866828     ZGre    C    G        1      2        2 
   9  chr9_19866828     ZHar    C    G        0      0        2 
   9  chr9_19866828   Sample    C    G        0      0        2 
   9  chr9_19881575     AAsi    G    C        0      0        2 
   9  chr9_19881575     AKia    G    C        0      0        2 
   9  chr9_19881575     AOna    G    C        0      0        2 
   9  chr9_19881575     ASom    G    C        0      0        2 
   9  chr9_19881575     HCab    G    C        1      2        2 
   9  chr9_19881575     HPrz    G    C      0.5      1        2 
   9  chr9_19881575     ZBoe    G    C        0      0        2 
   9  chr9_19881575     ZGre    G    C        0      0        2 
   9  chr9_19881575     ZHar    G    C        0      0        2 
   9  chr9_19881575   Sample    G    C        0      0        2 
   9  chr9_19898456     AAsi    T    G        0      0        2 
   9  chr9_19898456     AKia    T    G        0      0        2 
   9  chr9_19898456     AOna    T    G      0.5      1        2 
   9  chr9_19898456     ASom    T    G        0      0        2 
   9  chr9_19898456     HCab    T    G        0      0        2 
   9  chr9_19898456     HPrz    T    G        0      0        2 
   9  chr9_19898456     ZBoe    T    G        0      0        2 
   9  chr9_19898456     ZGre    T    G        0      0        2 
   9  chr9_19898456     ZHar    T    G        0      0        2 
   9  chr9_19898456   Sample    T    G        0      0        2 
   9  chr9_19903011     AAsi    C    A        0      0        2 
   9  chr9_19903011     AKia    C    A        0      0        2 
   9  chr9_19903011     AOna    C    A        0      0        2 
   9  chr9_19903011     ASom    C    A        0      0        2 
   9  chr9_19903011     HCab    C    A        1      2        2 
   9  chr9_19903011     HPrz    C    A        1      2        2 
   9  chr9_19903011     ZBoe    C    A        0      0        2 
   9  chr9_19903011     ZGre    C    A        0      0        2 
   9  chr9_19903011     ZHar    C    A        0      0        2 
   9  chr9_19903011   Sample    C    A        0      0        2 
   9  chr9_19932128     AAsi    T    A      0.5      1        2 
   9  chr9_19932128     AKia    T    A        0      0        2 
   9  chr9_19932128     AOna    T    A        0      0        2 
   9  chr9_19932128     ASom    T    A      0.5      1        2 
   9  chr9_19932128     HCab    T    A        0      0        2 
   9  chr9_19932128     HPrz    T    A        0      0        2 
   9  chr9_19932128     ZBoe    T    A        0      0        2 
   9  chr9_19932128     ZGre    T    A        0      0        2 
   9  chr9_19932128     ZHar    T    A        0      0        2 
   9  chr9_19932128   Sample    T    A        0      0        2 
   9  chr9_19940546     AAsi    G    T        0      0        2 
   9  chr9_19940546     AKia    G    T        0      0        2 
   9  chr9_19940546     AOna    G    T        0      0        2 
   9  chr9_19940546     ASom    G    T        0      0        2 
   9  chr9_19940546     HCab    G    T        1      2        2 
   9  chr9_19940546     HPrz    G    T        1      2        2 
   9  chr9_19940546     ZBoe    G    T        0      0        2 
   9  chr9_19940546     ZGre    G    T        0      0        2 
   9  chr9_19940546     ZHar    G    T        0      0        2 
   9  chr9_19940546   Sample    G    T        0      0        2 
   9  chr9_19995396     AAsi    T    A        0      0        2 
   9  chr9_19995396     AKia    T    A        0      0        2 
   9  chr9_19995396     AOna    T    A        0      0        2 
   9  chr9_19995396     ASom    T    A        0      0        2 
   9  chr9_19995396     HCab    T    A      0.5      1        2 
   9  chr9_19995396     HPrz    T    A        0      0        2 
   9  chr9_19995396     ZBoe    T    A        0      0        2 
   9  chr9_19995396     ZGre    T    A        0      0        2 
   9  chr9_19995396     ZHar    T    A        0      0        2 
   9  chr9_19995396   Sample    T    A        0      0        2 
   9  chr9_20003009     AAsi    T    A        0      0        2 
   9  chr9_20003009     AKia    T    A        0      0        2 
   9  chr9_20003009     AOna    T    A      0.5      1        2 
   9  chr9_20003009     ASom    T    A        0      0        2 
   9  chr9_20003009     HCab    T    A        0      0        2 
   9  chr9_20003009     HPrz    T    A        0      0        2 
   9  chr9_20003009     ZBoe    T    A        0      0        2 
   9  chr9_20003009     ZGre    T    A        0      0        2 
   9  chr9_20003009     ZHar    T    A        0      0        2 
   9  chr9_20003009   Sample    T    A        0      0        2 
   9  chr9_20049234     AAsi    G    T        0      0        2 
   9  chr9_20049234     AKia    G    T        0      0        2 
   9  chr9_20049234     AOna    G    T        0      0        2 
   9  chr9_20049234     ASom    G    T        0      0        2 
   9  chr9_20049234     HCab    G    T        1      2        2 
   9  chr9_20049234     HPrz    G    T        1      2        2 
   9  chr9_20049234     ZBoe    G    T        0      0        2 
   9  chr9_20049234     ZGre    G    T        0      0        2 
   9  chr9_20049234     ZHar    G    T        0      0        2 
   9  chr9_20049234   Sample    G    T        0      0        2 
   9  chr9_20061702     AAsi    A    C        0      0        2 
   9  chr9_20061702     AKia    A    C        0      0        2 
   9  chr9_20061702     AOna    A    C        0      0        2 
   9  chr9_20061702     ASom    A    C        0      0        2 
   9  chr9_20061702     HCab    A    C      0.5      1        2 
   9  chr9_20061702     HPrz    A    C        0      0        2 
   9  chr9_20061702     ZBoe    A    C        0      0        2 
   9  chr9_20061702     ZGre    A    C        0      0        2 
   9  chr9_20061702     ZHar    A    C        0      0        2 
   9  chr9_20061702   Sample    A    C        0      0        2 
   9  chr9_20087334     AAsi    T    A        0      0        2 
   9  chr9_20087334     AKia    T    A        0      0        2 
   9  chr9_20087334     AOna    T    A      0.5      1        2 
   9  chr9_20087334     ASom    T    A        0      0        2 
   9  chr9_20087334     HCab    T    A        0      0        2 
   9  chr9_20087334     HPrz    T    A        0      0        2 
   9  chr9_20087334     ZBoe    T    A        0      0        2 
   9  chr9_20087334     ZGre    T    A        0      0        2 
   9  chr9_20087334     ZHar    T    A        0      0        2 
   9  chr9_20087334   Sample    T    A        0      0        2 
   9  chr9_20116246     AAsi    G    C        0      0        2 
   9  chr9_20116246     AKia    G    C        0      0        2 
   9  chr9_20116246     AOna    G    C        0      0        2 
   9  chr9_20116246     ASom    G    C        0      0        2 
   9  chr9_20116246     HCab    G    C        0      0        2 
   9  chr9_20116246     HPrz    G    C        0      0        2 
   9  chr9_20116246     ZBoe    G    C        0      0        2 
   9  chr9_20116246     ZGre    G    C        1      2        2 
   9  chr9_20116246     ZHar    G    C        0      0        2 
   9  chr9_20116246   Sample    G    C        0      0        2 
   9  chr9_20121110     AAsi    C    A        0      0        2 
   9  chr9_20121110     AKia    C    A        0      0        2 
   9  chr9_20121110     AOna    C    A        0      0        2 
   9  chr9_20121110     ASom    C    A        0      0        2 
   9  chr9_20121110     HCab    C    A        0      0        2 
   9  chr9_20121110     HPrz    C    A        0      0        2 
   9  chr9_20121110     ZBoe    C    A        0      0        2 
   9  chr9_20121110     ZGre    C    A        1      2        2 
   9  chr9_20121110     ZHar    C    A        0      0        2 
   9  chr9_20121110   Sample    C    A        0      0        2 
   9  chr9_20122846     AAsi    T    A        0      0        2 
   9  chr9_20122846     AKia    T    A        1      2        2 
   9  chr9_20122846     AOna    T    A        0      0        2 
   9  chr9_20122846     ASom    T    A        0      0        2 
   9  chr9_20122846     HCab    T    A        0      0        2 
   9  chr9_20122846     HPrz    T    A        0      0        2 
   9  chr9_20122846     ZBoe    T    A        0      0        2 
   9  chr9_20122846     ZGre    T    A        0      0        2 
   9  chr9_20122846     ZHar    T    A        0      0        2 
   9  chr9_20122846   Sample    T    A        0      0        2 
   9  chr9_20131534     AAsi    C    G        0      0        2 
   9  chr9_20131534     AKia    C    G        0      0        2 
   9  chr9_20131534     AOna    C    G        0      0        2 
   9  chr9_20131534     ASom    C    G        0      0        2 
   9  chr9_20131534     HCab    C    G        0      0        2 
   9  chr9_20131534     HPrz    C    G        0      0        2 
   9  chr9_20131534     ZBoe    C    G        0      0        2 
   9  chr9_20131534     ZGre    C    G        0      0        2 
   9  chr9_20131534     ZHar    C    G        1      2        2 
   9  chr9_20131534   Sample    C    G        0      0        2 
   9  chr9_20151448     AAsi    C    G        0      0        2 
   9  chr9_20151448     AKia    C    G        0      0        2 
   9  chr9_20151448     AOna    C    G        0      0        2 
   9  chr9_20151448     ASom    C    G        0      0        2 
   9  chr9_20151448     HCab    C    G        1      2        2 
   9  chr9_20151448     HPrz    C    G        1      2        2 
   9  chr9_20151448     ZBoe    C    G        0      0        2 
   9  chr9_20151448     ZGre    C    G        0      0        2 
   9  chr9_20151448     ZHar    C    G        0      0        2 
   9  chr9_20151448   Sample    C    G        0      0        2 
   9  chr9_20161331     AAsi    C    G        0      0        2 
   9  chr9_20161331     AKia    C    G        0      0        2 
   9  chr9_20161331     AOna    C    G        0      0        2 
   9  chr9_20161331     ASom    C    G        0      0        2 
   9  chr9_20161331     HCab    C    G      0.5      1        2 
   9  chr9_20161331     HPrz    C    G        0      0        2 
   9  chr9_20161331     ZBoe    C    G        0      0        2 
   9  chr9_20161331     ZGre    C    G        0      0        2 
   9  chr9_20161331     ZHar    C    G        0      0        2 
   9  chr9_20161331   Sample    C    G        0      0        2 
   9  chr9_20176419     AAsi    G    C        0      0        2 
   9  chr9_20176419     AKia    G    C        0      0        2 
   9  chr9_20176419     AOna    G    C        0      0        2 
   9  chr9_20176419     ASom    G    C        0      0        2 
   9  chr9_20176419     HCab    G    C        1      2        2 
   9  chr9_20176419     HPrz    G    C        1      2        2 
   9  chr9_20176419     ZBoe    G    C        0      0        2 
   9  chr9_20176419     ZGre    G    C        0      0        2 
   9  chr9_20176419     ZHar    G    C        0      0        2 
   9  chr9_20176419   Sample    G    C        0      0        2 
   9  chr9_20177168     AAsi    C    A        0      0        2 
   9  chr9_20177168     AKia    C    A        0      0        2 
   9  chr9_20177168     AOna    C    A        0      0        2 
   9  chr9_20177168     ASom    C    A        0      0        2 
   9  chr9_20177168     HCab    C    A        0      0        2 
   9  chr9_20177168     HPrz    C    A        0      0        2 
   9  chr9_20177168     ZBoe    C    A      0.5      1        2 
   9  chr9_20177168     ZGre    C    A        0      0        2 
   9  chr9_20177168     ZHar    C    A        0      0        2 
   9  chr9_20177168   Sample    C    A        0      0        2 
   9  chr9_20183323     AAsi    A    C        0      0        2 
   9  chr9_20183323     AKia    A    C        0      0        2 
   9  chr9_20183323     AOna    A    C        0      0        2 
   9  chr9_20183323     ASom    A    C        0      0        2 
   9  chr9_20183323     HCab    A    C      0.5      1        2 
   9  chr9_20183323     HPrz    A    C        0      0        2 
   9  chr9_20183323     ZBoe    A    C        0      0        2 
   9  chr9_20183323     ZGre    A    C        0      0        2 
   9  chr9_20183323     ZHar    A    C        0      0        2 
   9  chr9_20183323   Sample    A    C        0      0        2 
   9  chr9_20213100     AAsi    G    T        0      0        2 
   9  chr9_20213100     AKia    G    T        0      0        2 
   9  chr9_20213100     AOna    G    T        0      0        2 
   9  chr9_20213100     ASom    G    T        0      0        2 
   9  chr9_20213100     HCab    G    T        1      2        2 
   9  chr9_20213100     HPrz    G    T        1      2        2 
   9  chr9_20213100     ZBoe    G    T        0      0        2 
   9  chr9_20213100     ZGre    G    T        0      0        2 
   9  chr9_20213100     ZHar    G    T        0      0        2 
   9  chr9_20213100   Sample    G    T        0      0        2 
   9  chr9_20279001     AAsi    G    T        0      0        2 
   9  chr9_20279001     AKia    G    T        1      2        2 
   9  chr9_20279001     AOna    G    T        0      0        2 
   9  chr9_20279001     ASom    G    T        0      0        2 
   9  chr9_20279001     HCab    G    T        0      0        2 
   9  chr9_20279001     HPrz    G    T        0      0        2 
   9  chr9_20279001     ZBoe    G    T        0      0        2 
   9  chr9_20279001     ZGre    G    T        0      0        2 
   9  chr9_20279001     ZHar    G    T        0      0        2 
   9  chr9_20279001   Sample    G    T        0      0        2 
   9  chr9_20293793     AAsi    C    A        0      0        2 
   9  chr9_20293793     AKia    C    A        0      0        2 
   9  chr9_20293793     AOna    C    A      0.5      1        2 
   9  chr9_20293793     ASom    C    A        0      0        2 
   9  chr9_20293793     HCab    C    A        0      0        2 
   9  chr9_20293793     HPrz    C    A        0      0        2 
   9  chr9_20293793     ZBoe    C    A        0      0        2 
   9  chr9_20293793     ZGre    C    A        0      0        2 
   9  chr9_20293793     ZHar    C    A        0      0        2 
   9  chr9_20293793   Sample    C    A        0      0        2 
   9  chr9_20300770     AAsi    C    G        0      0        2 
   9  chr9_20300770     AKia    C    G        0      0        2 
   9  chr9_20300770     AOna    C    G      0.5      1        2 
   9  chr9_20300770     ASom    C    G        0      0        2 
   9  chr9_20300770     HCab    C    G        0      0        2 
   9  chr9_20300770     HPrz    C    G        0      0        2 
   9  chr9_20300770     ZBoe    C    G        0      0        2 
   9  chr9_20300770     ZGre    C    G        0      0        2 
   9  chr9_20300770     ZHar    C    G        0      0        2 
   9  chr9_20300770   Sample    C    G        0      0        2 
   9  chr9_20327247     AAsi    G    T        0      0        2 
   9  chr9_20327247     AKia    G    T        0      0        2 
   9  chr9_20327247     AOna    G    T        0      0        2 
   9  chr9_20327247     ASom    G    T        0      0        2 
   9  chr9_20327247     HCab    G    T        0      0        2 
   9  chr9_20327247     HPrz    G    T      0.5      1        2 
   9  chr9_20327247     ZBoe    G    T        0      0        2 
   9  chr9_20327247     ZGre    G    T        0      0        2 
   9  chr9_20327247     ZHar    G    T        0      0        2 
   9  chr9_20327247   Sample    G    T        0      0        2 
   9  chr9_20347489     AAsi    C    A        0      0        2 
   9  chr9_20347489     AKia    C    A        0      0        2 
   9  chr9_20347489     AOna    C    A        0      0        2 
   9  chr9_20347489     ASom    C    A        0      0        2 
   9  chr9_20347489     HCab    C    A        0      0        2 
   9  chr9_20347489     HPrz    C    A        0      0        2 
   9  chr9_20347489     ZBoe    C    A        0      0        2 
   9  chr9_20347489     ZGre    C    A        1      2        2 
   9  chr9_20347489     ZHar    C    A        0      0        2 
   9  chr9_20347489   Sample    C    A        0      0        2 
   9  chr9_20397198     AAsi    T    G        0      0        2 
   9  chr9_20397198     AKia    T    G        0      0        2 
   9  chr9_20397198     AOna    T    G        0      0        2 
   9  chr9_20397198     ASom    T    G        0      0        2 
   9  chr9_20397198     HCab    T    G        1      2        2 
   9  chr9_20397198     HPrz    T    G        1      2        2 
   9  chr9_20397198     ZBoe    T    G        0      0        2 
   9  chr9_20397198     ZGre    T    G        0      0        2 
   9  chr9_20397198     ZHar    T    G        0      0        2 
   9  chr9_20397198   Sample    T    G        0      0        2 
   9  chr9_20401657     AAsi    G    C        0      0        2 
   9  chr9_20401657     AKia    G    C        0      0        2 
   9  chr9_20401657     AOna    G    C        0      0        2 
   9  chr9_20401657     ASom    G    C        0      0        2 
   9  chr9_20401657     HCab    G    C        0      0        2 
   9  chr9_20401657     HPrz    G    C        0      0        2 
   9  chr9_20401657     ZBoe    G    C        0      0        2 
   9  chr9_20401657     ZGre    G    C        0      0        2 
   9  chr9_20401657     ZHar    G    C        1      2        2 
   9  chr9_20401657   Sample    G    C        0      0        2 
   9  chr9_20406129     AAsi    G    C        0      0        2 
   9  chr9_20406129     AKia    G    C        0      0        2 
   9  chr9_20406129     AOna    G    C        0      0        2 
   9  chr9_20406129     ASom    G    C        0      0        2 
   9  chr9_20406129     HCab    G    C        0      0        2 
   9  chr9_20406129     HPrz    G    C        0      0        2 
   9  chr9_20406129     ZBoe    G    C      0.5      1        2 
   9  chr9_20406129     ZGre    G    C        0      0        2 
   9  chr9_20406129     ZHar    G    C        0      0        2 
   9  chr9_20406129   Sample    G    C        0      0        2 
   9  chr9_20430265     AAsi    G    C        0      0        2 
   9  chr9_20430265     AKia    G    C        1      2        2 
   9  chr9_20430265     AOna    G    C        0      0        2 
   9  chr9_20430265     ASom    G    C        0      0        2 
   9  chr9_20430265     HCab    G    C        0      0        2 
   9  chr9_20430265     HPrz    G    C        0      0        2 
   9  chr9_20430265     ZBoe    G    C        0      0        2 
   9  chr9_20430265     ZGre    G    C        0      0        2 
   9  chr9_20430265     ZHar    G    C        0      0        2 
   9  chr9_20430265   Sample    G    C        0      0        2 
   9  chr9_20430853     AAsi    C    A        0      0        2 
   9  chr9_20430853     AKia    C    A        0      0        2 
   9  chr9_20430853     AOna    C    A        0      0        2 
   9  chr9_20430853     ASom    C    A        0      0        2 
   9  chr9_20430853     HCab    C    A        0      0        2 
   9  chr9_20430853     HPrz    C    A      0.5      1        2 
   9  chr9_20430853     ZBoe    C    A        0      0        2 
   9  chr9_20430853     ZGre    C    A        0      0        2 
   9  chr9_20430853     ZHar    C    A        0      0        2 
   9  chr9_20430853   Sample    C    A        0      0        2 
   9  chr9_20446643     AAsi    A    C        0      0        2 
   9  chr9_20446643     AKia    A    C        0      0        2 
   9  chr9_20446643     AOna    A    C        0      0        2 
   9  chr9_20446643     ASom    A    C        0      0        2 
   9  chr9_20446643     HCab    A    C        0      0        2 
   9  chr9_20446643     HPrz    A    C        0      0        2 
   9  chr9_20446643     ZBoe    A    C        0      0        2 
   9  chr9_20446643     ZGre    A    C        0      0        2 
   9  chr9_20446643     ZHar    A    C        1      2        2 
   9  chr9_20446643   Sample    A    C        0      0        2 
   9  chr9_20468377     AAsi    C    A        0      0        2 
   9  chr9_20468377     AKia    C    A        0      0        2 
   9  chr9_20468377     AOna    C    A        1      2        2 
   9  chr9_20468377     ASom    C    A        0      0        2 
   9  chr9_20468377     HCab    C    A        0      0        2 
   9  chr9_20468377     HPrz    C    A        0      0        2 
   9  chr9_20468377     ZBoe    C    A        1      2        2 
   9  chr9_20468377     ZGre    C    A        1      2        2 
   9  chr9_20468377     ZHar    C    A        1      2        2 
   9  chr9_20468377   Sample    C    A        0      0        2 
   9  chr9_20472238     AAsi    C    G        0      0        2 
   9  chr9_20472238     AKia    C    G        0      0        2 
   9  chr9_20472238     AOna    C    G        0      0        2 
   9  chr9_20472238     ASom    C    G        0      0        2 
   9  chr9_20472238     HCab    C    G        0      0        2 
   9  chr9_20472238     HPrz    C    G        0      0        2 
   9  chr9_20472238     ZBoe    C    G        1      2        2 
   9  chr9_20472238     ZGre    C    G        0      0        2 
   9  chr9_20472238     ZHar    C    G        0      0        2 
   9  chr9_20472238   Sample    C    G        0      0        2 
   9  chr9_20498835     AAsi    T    G        0      0        2 
   9  chr9_20498835     AKia    T    G        0      0        2 
   9  chr9_20498835     AOna    T    G        0      0        2 
   9  chr9_20498835     ASom    T    G        0      0        2 
   9  chr9_20498835     HCab    T    G        1      2        2 
   9  chr9_20498835     HPrz    T    G        1      2        2 
   9  chr9_20498835     ZBoe    T    G        0      0        2 
   9  chr9_20498835     ZGre    T    G        0      0        2 
   9  chr9_20498835     ZHar    T    G        0      0        2 
   9  chr9_20498835   Sample    T    G        0      0        2 
   9  chr9_20502093     AAsi    C    G        0      0        2 
   9  chr9_20502093     AKia    C    G        0      0        2 
   9  chr9_20502093     AOna    C    G        0      0        2 
   9  chr9_20502093     ASom    C    G        0      0        2 
   9  chr9_20502093     HCab    C    G        0      0        2 
   9  chr9_20502093     HPrz    C    G        0      0        2 
   9  chr9_20502093     ZBoe    C    G      0.5      1        2 
   9  chr9_20502093     ZGre    C    G        0      0        2 
   9  chr9_20502093     ZHar    C    G        0      0        2 
   9  chr9_20502093   Sample    C    G        0      0        2 
   9  chr9_20502218     AAsi    G    T        0      0        2 
   9  chr9_20502218     AKia    G    T        0      0        2 
   9  chr9_20502218     AOna    G    T        0      0        2 
   9  chr9_20502218     ASom    G    T        0      0        2 
   9  chr9_20502218     HCab    G    T        1      2        2 
   9  chr9_20502218     HPrz    G    T        1      2        2 
   9  chr9_20502218     ZBoe    G    T        0      0        2 
   9  chr9_20502218     ZGre    G    T        0      0        2 
   9  chr9_20502218     ZHar    G    T        0      0        2 
   9  chr9_20502218   Sample    G    T        0      0        2 
   9  chr9_20527600     AAsi    C    G        0      0        2 
   9  chr9_20527600     AKia    C    G        0      0        2 
   9  chr9_20527600     AOna    C    G        0      0        2 
   9  chr9_20527600     ASom    C    G      0.5      1        2 
   9  chr9_20527600     HCab    C    G        0      0        2 
   9  chr9_20527600     HPrz    C    G        0      0        2 
   9  chr9_20527600     ZBoe    C    G        0      0        2 
   9  chr9_20527600     ZGre    C    G        0      0        2 
   9  chr9_20527600     ZHar    C    G        0      0        2 
   9  chr9_20527600   Sample    C    G        0      0        2 
   9  chr9_20540820     AAsi    A    C        0      0        2 
   9  chr9_20540820     AKia    A    C      0.5      1        2 
   9  chr9_20540820     AOna    A    C        0      0        2 
   9  chr9_20540820     ASom    A    C        0      0        2 
   9  chr9_20540820     HCab    A    C        0      0        2 
   9  chr9_20540820     HPrz    A    C        0      0        2 
   9  chr9_20540820     ZBoe    A    C        0      0        2 
   9  chr9_20540820     ZGre    A    C        0      0        2 
   9  chr9_20540820     ZHar    A    C        0      0        2 
   9  chr9_20540820   Sample    A    C        0      0        2 
   9  chr9_20542307     AAsi    G    T        0      0        2 
   9  chr9_20542307     AKia    G    T        0      0        2 
   9  chr9_20542307     AOna    G    T        0      0        2 
   9  chr9_20542307     ASom    G    T        0      0        2 
   9  chr9_20542307     HCab    G    T        0      0        2 
   9  chr9_20542307     HPrz    G    T        0      0        2 
   9  chr9_20542307     ZBoe    G    T      0.5      1        2 
   9  chr9_20542307     ZGre    G    T        0      0        2 
   9  chr9_20542307     ZHar    G    T        0      0        2 
   9  chr9_20542307   Sample    G    T        0      0        2 
   9  chr9_20543308     AAsi    C    G        0      0        2 
   9  chr9_20543308     AKia    C    G        0      0        2 
   9  chr9_20543308     AOna    C    G        0      0        2 
   9  chr9_20543308     ASom    C    G        0      0        2 
   9  chr9_20543308     HCab    C    G        1      2        2 
   9  chr9_20543308     HPrz    C    G        1      2        2 
   9  chr9_20543308     ZBoe    C    G        0      0        2 
   9  chr9_20543308     ZGre    C    G        0      0        2 
   9  chr9_20543308     ZHar    C    G        0      0        2 
   9  chr9_20543308   Sample    C    G        0      0        2 
   9  chr9_20551887     AAsi    T    G        1      2        2 
   9  chr9_20551887     AKia    T    G        0      0        2 
   9  chr9_20551887     AOna    T    G        0      0        2 
   9  chr9_20551887     ASom    T    G        1      2        2 
   9  chr9_20551887     HCab    T    G        0      0        2 
   9  chr9_20551887     HPrz    T    G        0      0        2 
   9  chr9_20551887     ZBoe    T    G        0      0        2 
   9  chr9_20551887     ZGre    T    G        0      0        2 
   9  chr9_20551887     ZHar    T    G        0      0        2 
   9  chr9_20551887   Sample    T    G        1      2        2 
   9  chr9_20557256     AAsi    A    T        0      0        2 
   9  chr9_20557256     AKia    A    T        0      0        2 
   9  chr9_20557256     AOna    A    T        0      0        2 
   9  chr9_20557256     ASom    A    T        0      0        2 
   9  chr9_20557256     HCab    A    T        0      0        2 
   9  chr9_20557256     HPrz    A    T        0      0        2 
   9  chr9_20557256     ZBoe    A    T        0      0        2 
   9  chr9_20557256     ZGre    A    T      0.5      1        2 
   9  chr9_20557256     ZHar    A    T        0      0        2 
   9  chr9_20557256   Sample    A    T        0      0        2 
   9  chr9_20559674     AAsi    A    C        0      0        2 
   9  chr9_20559674     AKia    A    C        0      0        2 
   9  chr9_20559674     AOna    A    C      0.5      1        2 
   9  chr9_20559674     ASom    A    C        0      0        2 
   9  chr9_20559674     HCab    A    C        0      0        2 
   9  chr9_20559674     HPrz    A    C        0      0        2 
   9  chr9_20559674     ZBoe    A    C        0      0        2 
   9  chr9_20559674     ZGre    A    C        0      0        2 
   9  chr9_20559674     ZHar    A    C        0      0        2 
   9  chr9_20559674   Sample    A    C        0      0        2 
   9  chr9_20579437     AAsi    A    C        0      0        2 
   9  chr9_20579437     AKia    A    C        1      2        2 
   9  chr9_20579437     AOna    A    C        1      2        2 
   9  chr9_20579437     ASom    A    C        0      0        2 
   9  chr9_20579437     HCab    A    C        0      0        2 
   9  chr9_20579437     HPrz    A    C        0      0        2 
   9  chr9_20579437     ZBoe    A    C        0      0        2 
   9  chr9_20579437     ZGre    A    C        0      0        2 
   9  chr9_20579437     ZHar    A    C        0      0        2 
   9  chr9_20579437   Sample    A    C        0      0        2 
   9  chr9_20586658     AAsi    C    A        0      0        2 
   9  chr9_20586658     AKia    C    A        0      0        2 
   9  chr9_20586658     AOna    C    A        0      0        2 
   9  chr9_20586658     ASom    C    A        0      0        2 
   9  chr9_20586658     HCab    C    A        1      2        2 
   9  chr9_20586658     HPrz    C    A        1      2        2 
   9  chr9_20586658     ZBoe    C    A        0      0        2 
   9  chr9_20586658     ZGre    C    A        0      0        2 
   9  chr9_20586658     ZHar    C    A        0      0        2 
   9  chr9_20586658   Sample    C    A        0      0        2 
   9  chr9_20589645     AAsi    A    C        0      0        2 
   9  chr9_20589645     AKia    A    C        0      0        2 
   9  chr9_20589645     AOna    A    C        0      0        2 
   9  chr9_20589645     ASom    A    C        0      0        2 
   9  chr9_20589645     HCab    A    C        0      0        2 
   9  chr9_20589645     HPrz    A    C        0      0        2 
   9  chr9_20589645     ZBoe    A    C        0      0        2 
   9  chr9_20589645     ZGre    A    C      0.5      1        2 
   9  chr9_20589645     ZHar    A    C        0      0        2 
   9  chr9_20589645   Sample    A    C        0      0        2 
   9  chr9_20595883     AAsi    T    G        0      0        2 
   9  chr9_20595883     AKia    T    G        0      0        2 
   9  chr9_20595883     AOna    T    G      0.5      1        2 
   9  chr9_20595883     ASom    T    G        0      0        2 
   9  chr9_20595883     HCab    T    G        0      0        2 
   9  chr9_20595883     HPrz    T    G        0      0        2 
   9  chr9_20595883     ZBoe    T    G        0      0        2 
   9  chr9_20595883     ZGre    T    G        0      0        2 
   9  chr9_20595883     ZHar    T    G        0      0        2 
   9  chr9_20595883   Sample    T    G        0      0        2 
   9  chr9_20632958     AAsi    C    A        0      0        2 
   9  chr9_20632958     AKia    C    A        0      0        2 
   9  chr9_20632958     AOna    C    A        0      0        2 
   9  chr9_20632958     ASom    C    A        0      0        2 
   9  chr9_20632958     HCab    C    A        0      0        2 
   9  chr9_20632958     HPrz    C    A        0      0        2 
   9  chr9_20632958     ZBoe    C    A        0      0        2 
   9  chr9_20632958     ZGre    C    A      0.5      1        2 
   9  chr9_20632958     ZHar    C    A        0      0        2 
   9  chr9_20632958   Sample    C    A        0      0        2 
   9  chr9_20637130     AAsi    A    C        0      0        2 
   9  chr9_20637130     AKia    A    C        0      0        2 
   9  chr9_20637130     AOna    A    C        1      2        2 
   9  chr9_20637130     ASom    A    C        0      0        2 
   9  chr9_20637130     HCab    A    C        0      0        2 
   9  chr9_20637130     HPrz    A    C        0      0        2 
   9  chr9_20637130     ZBoe    A    C        0      0        2 
   9  chr9_20637130     ZGre    A    C        0      0        2 
   9  chr9_20637130     ZHar    A    C        0      0        2 
   9  chr9_20637130   Sample    A    C        0      0        2 
   9  chr9_20644592     AAsi    C    A        0      0        2 
   9  chr9_20644592     AKia    C    A        0      0        2 
   9  chr9_20644592     AOna    C    A        0      0        2 
   9  chr9_20644592     ASom    C    A        0      0        2 
   9  chr9_20644592     HCab    C    A        0      0        2 
   9  chr9_20644592     HPrz    C    A        0      0        2 
   9  chr9_20644592     ZBoe    C    A        1      2        2 
   9  chr9_20644592     ZGre    C    A        1      2        2 
   9  chr9_20644592     ZHar    C    A        1      2        2 
   9  chr9_20644592   Sample    C    A        0      0        2 
   9  chr9_20644719     AAsi    T    G        0      0        2 
   9  chr9_20644719     AKia    T    G        0      0        2 
   9  chr9_20644719     AOna    T    G      0.5      1        2 
   9  chr9_20644719     ASom    T    G        0      0        2 
   9  chr9_20644719     HCab    T    G        0      0        2 
   9  chr9_20644719     HPrz    T    G        0      0        2 
   9  chr9_20644719     ZBoe    T    G        0      0        2 
   9  chr9_20644719     ZGre    T    G        0      0        2 
   9  chr9_20644719     ZHar    T    G        0      0        2 
   9  chr9_20644719   Sample    T    G        0      0        2 
   9  chr9_20652692     AAsi    T    G      0.5      1        2 
   9  chr9_20652692     AKia    T    G        0      0        2 
   9  chr9_20652692     AOna    T    G        0      0        2 
   9  chr9_20652692     ASom    T    G        0      0        2 
   9  chr9_20652692     HCab    T    G        0      0        2 
   9  chr9_20652692     HPrz    T    G        0      0        2 
   9  chr9_20652692     ZBoe    T    G        0      0        2 
   9  chr9_20652692     ZGre    T    G        0      0        2 
   9  chr9_20652692     ZHar    T    G        0      0        2 
   9  chr9_20652692   Sample    T    G        0      0        2 
   9  chr9_20655715     AAsi    T    A        0      0        2 
   9  chr9_20655715     AKia    T    A        0      0        2 
   9  chr9_20655715     AOna    T    A        0      0        2 
   9  chr9_20655715     ASom    T    A        0      0        2 
   9  chr9_20655715     HCab    T    A        1      2        2 
   9  chr9_20655715     HPrz    T    A        1      2        2 
   9  chr9_20655715     ZBoe    T    A        0      0        2 
   9  chr9_20655715     ZGre    T    A        0      0        2 
   9  chr9_20655715     ZHar    T    A        0      0        2 
   9  chr9_20655715   Sample    T    A        0      0        2 
   9  chr9_20669686     AAsi    G    C        1      2        2 
   9  chr9_20669686     AKia    G    C        0      0        2 
   9  chr9_20669686     AOna    G    C        0      0        2 
   9  chr9_20669686     ASom    G    C        1      2        2 
   9  chr9_20669686     HCab    G    C        0      0        2 
   9  chr9_20669686     HPrz    G    C        0      0        2 
   9  chr9_20669686     ZBoe    G    C        0      0        2 
   9  chr9_20669686     ZGre    G    C        0      0        2 
   9  chr9_20669686     ZHar    G    C        0      0        2 
   9  chr9_20669686   Sample    G    C        1      2        2 
   9  chr9_20671235     AAsi    T    G        0      0        2 
   9  chr9_20671235     AKia    T    G        0      0        2 
   9  chr9_20671235     AOna    T    G        0      0        2 
   9  chr9_20671235     ASom    T    G        1      2        2 
   9  chr9_20671235     HCab    T    G        0      0        2 
   9  chr9_20671235     HPrz    T    G        0      0        2 
   9  chr9_20671235     ZBoe    T    G        0      0        2 
   9  chr9_20671235     ZGre    T    G        0      0        2 
   9  chr9_20671235     ZHar    T    G        0      0        2 
   9  chr9_20671235   Sample    T    G        1      2        2 
   9  chr9_20713120     AAsi    T    G        0      0        2 
   9  chr9_20713120     AKia    T    G        0      0        2 
   9  chr9_20713120     AOna    T    G        0      0        2 
   9  chr9_20713120     ASom    T    G        0      0        2 
   9  chr9_20713120     HCab    T    G        1      2        2 
   9  chr9_20713120     HPrz    T    G        1      2        2 
   9  chr9_20713120     ZBoe    T    G        0      0        2 
   9  chr9_20713120     ZGre    T    G        0      0        2 
   9  chr9_20713120     ZHar    T    G        0      0        2 
   9  chr9_20713120   Sample    T    G        0      0        2 
   9  chr9_20715315     AAsi    G    T        0      0        2 
   9  chr9_20715315     AKia    G    T        0      0        2 
   9  chr9_20715315     AOna    G    T      0.5      1        2 
   9  chr9_20715315     ASom    G    T        0      0        2 
   9  chr9_20715315     HCab    G    T        0      0        2 
   9  chr9_20715315     HPrz    G    T        0      0        2 
   9  chr9_20715315     ZBoe    G    T        0      0        2 
   9  chr9_20715315     ZGre    G    T        0      0        2 
   9  chr9_20715315     ZHar    G    T        0      0        2 
   9  chr9_20715315   Sample    G    T        0      0        2 
   9  chr9_20731580     AAsi    G    C        0      0        2 
   9  chr9_20731580     AKia    G    C        1      2        2 
   9  chr9_20731580     AOna    G    C        0      0        2 
   9  chr9_20731580     ASom    G    C        0      0        2 
   9  chr9_20731580     HCab    G    C        0      0        2 
   9  chr9_20731580     HPrz    G    C        0      0        2 
   9  chr9_20731580     ZBoe    G    C        0      0        2 
   9  chr9_20731580     ZGre    G    C        0      0        2 
   9  chr9_20731580     ZHar    G    C        0      0        2 
   9  chr9_20731580   Sample    G    C        0      0        2 
   9  chr9_20752616     AAsi    G    C        0      0        2 
   9  chr9_20752616     AKia    G    C        0      0        2 
   9  chr9_20752616     AOna    G    C        0      0        2 
   9  chr9_20752616     ASom    G    C        0      0        2 
   9  chr9_20752616     HCab    G    C        1      2        2 
   9  chr9_20752616     HPrz    G    C        1      2        2 
   9  chr9_20752616     ZBoe    G    C        0      0        2 
   9  chr9_20752616     ZGre    G    C        0      0        2 
   9  chr9_20752616     ZHar    G    C        0      0        2 
   9  chr9_20752616   Sample    G    C        0      0        2 
   9  chr9_20754694     AAsi    T    G        0      0        2 
   9  chr9_20754694     AKia    T    G        0      0        2 
   9  chr9_20754694     AOna    T    G        0      0        2 
   9  chr9_20754694     ASom    T    G        0      0        2 
   9  chr9_20754694     HCab    T    G        1      2        2 
   9  chr9_20754694     HPrz    T    G        1      2        2 
   9  chr9_20754694     ZBoe    T    G        0      0        2 
   9  chr9_20754694     ZGre    T    G        0      0        2 
   9  chr9_20754694     ZHar    T    G        0      0        2 
   9  chr9_20754694   Sample    T    G        0      0        2 
   9  chr9_20792039     AAsi    T    A        0      0        2 
   9  chr9_20792039     AKia    T    A        0      0        2 
   9  chr9_20792039     AOna    T    A        0      0        2 
   9  chr9_20792039     ASom    T    A        0      0        2 
   9  chr9_20792039     HCab    T    A        0      0        2 
   9  chr9_20792039     HPrz    T    A        0      0        2 
   9  chr9_20792039     ZBoe    T    A        0      0        2 
   9  chr9_20792039     ZGre    T    A        0      0        2 
   9  chr9_20792039     ZHar    T    A      0.5      1        2 
   9  chr9_20792039   Sample    T    A        0      0        2 
   9  chr9_20808688     AAsi    G    T        0      0        2 
   9  chr9_20808688     AKia    G    T        0      0        2 
   9  chr9_20808688     AOna    G    T        0      0        2 
   9  chr9_20808688     ASom    G    T        0      0        2 
   9  chr9_20808688     HCab    G    T        1      2        2 
   9  chr9_20808688     HPrz    G    T        1      2        2 
   9  chr9_20808688     ZBoe    G    T        0      0        2 
   9  chr9_20808688     ZGre    G    T        0      0        2 
   9  chr9_20808688     ZHar    G    T        0      0        2 
   9  chr9_20808688   Sample    G    T        0      0        2 
   9  chr9_20818444     AAsi    A    C        0      0        2 
   9  chr9_20818444     AKia    A    C        0      0        2 
   9  chr9_20818444     AOna    A    C        0      0        2 
   9  chr9_20818444     ASom    A    C        0      0        2 
   9  chr9_20818444     HCab    A    C        1      2        2 
   9  chr9_20818444     HPrz    A    C        1      2        2 
   9  chr9_20818444     ZBoe    A    C        0      0        2 
   9  chr9_20818444     ZGre    A    C        0      0        2 
   9  chr9_20818444     ZHar    A    C        0      0        2 
   9  chr9_20818444   Sample    A    C        0      0        2 
   9  chr9_20832894     AAsi    G    T        0      0        2 
   9  chr9_20832894     AKia    G    T        0      0        2 
   9  chr9_20832894     AOna    G    T        0      0        2 
   9  chr9_20832894     ASom    G    T        0      0        2 
   9  chr9_20832894     HCab    G    T        0      0        2 
   9  chr9_20832894     HPrz    G    T        0      0        2 
   9  chr9_20832894     ZBoe    G    T      0.5      1        2 
   9  chr9_20832894     ZGre    G    T        0      0        2 
   9  chr9_20832894     ZHar    G    T        0      0        2 
   9  chr9_20832894   Sample    G    T        0      0        2 
   9  chr9_20841601     AAsi    G    C        0      0        2 
   9  chr9_20841601     AKia    G    C        0      0        2 
   9  chr9_20841601     AOna    G    C        0      0        2 
   9  chr9_20841601     ASom    G    C        0      0        2 
   9  chr9_20841601     HCab    G    C        0      0        2 
   9  chr9_20841601     HPrz    G    C        0      0        2 
   9  chr9_20841601     ZBoe    G    C        1      2        2 
   9  chr9_20841601     ZGre    G    C        0      0        2 
   9  chr9_20841601     ZHar    G    C        0      0        2 
   9  chr9_20841601   Sample    G    C        0      0        2 
   9  chr9_20860904     AAsi    G    C        0      0        2 
   9  chr9_20860904     AKia    G    C        0      0        2 
   9  chr9_20860904     AOna    G    C        0      0        2 
   9  chr9_20860904     ASom    G    C        0      0        2 
   9  chr9_20860904     HCab    G    C        0      0        2 
   9  chr9_20860904     HPrz    G    C        0      0        2 
   9  chr9_20860904     ZBoe    G    C        0      0        2 
   9  chr9_20860904     ZGre    G    C        1      2        2 
   9  chr9_20860904     ZHar    G    C        0      0        2 
   9  chr9_20860904   Sample    G    C        0      0        2 
   9  chr9_20867799     AAsi    C    A        0      0        2 
   9  chr9_20867799     AKia    C    A        0      0        2 
   9  chr9_20867799     AOna    C    A        0      0        2 
   9  chr9_20867799     ASom    C    A        0      0        2 
   9  chr9_20867799     HCab    C    A        0      0        2 
   9  chr9_20867799     HPrz    C    A        0      0        2 
   9  chr9_20867799     ZBoe    C    A      0.5      1        2 
   9  chr9_20867799     ZGre    C    A        0      0        2 
   9  chr9_20867799     ZHar    C    A        0      0        2 
   9  chr9_20867799   Sample    C    A        0      0        2 
   9  chr9_20872532     AAsi    T    A        0      0        2 
   9  chr9_20872532     AKia    T    A        0      0        2 
   9  chr9_20872532     AOna    T    A        0      0        2 
   9  chr9_20872532     ASom    T    A        0      0        2 
   9  chr9_20872532     HCab    T    A        0      0        2 
   9  chr9_20872532     HPrz    T    A      0.5      1        2 
   9  chr9_20872532     ZBoe    T    A        0      0        2 
   9  chr9_20872532     ZGre    T    A        0      0        2 
   9  chr9_20872532     ZHar    T    A        0      0        2 
   9  chr9_20872532   Sample    T    A        0      0        2 
   9  chr9_20899571     AAsi    C    A        0      0        2 
   9  chr9_20899571     AKia    C    A        0      0        2 
   9  chr9_20899571     AOna    C    A        0      0        2 
   9  chr9_20899571     ASom    C    A        0      0        2 
   9  chr9_20899571     HCab    C    A        0      0        2 
   9  chr9_20899571     HPrz    C    A        0      0        2 
   9  chr9_20899571     ZBoe    C    A      0.5      1        2 
   9  chr9_20899571     ZGre    C    A        1      2        2 
   9  chr9_20899571     ZHar    C    A        0      0        2 
   9  chr9_20899571   Sample    C    A        0      0        2 
   9  chr9_20932459     AAsi    A    C        0      0        2 
   9  chr9_20932459     AKia    A    C        0      0        2 
   9  chr9_20932459     AOna    A    C        0      0        2 
   9  chr9_20932459     ASom    A    C        0      0        2 
   9  chr9_20932459     HCab    A    C        1      2        2 
   9  chr9_20932459     HPrz    A    C        1      2        2 
   9  chr9_20932459     ZBoe    A    C        0      0        2 
   9  chr9_20932459     ZGre    A    C        0      0        2 
   9  chr9_20932459     ZHar    A    C        0      0        2 
   9  chr9_20932459   Sample    A    C        0      0        2 
   9  chr9_20958408     AAsi    T    G        0      0        2 
   9  chr9_20958408     AKia    T    G        1      2        2 
   9  chr9_20958408     AOna    T    G        1      2        2 
   9  chr9_20958408     ASom    T    G        0      0        2 
   9  chr9_20958408     HCab    T    G        0      0        2 
   9  chr9_20958408     HPrz    T    G        0      0        2 
   9  chr9_20958408     ZBoe    T    G        0      0        2 
   9  chr9_20958408     ZGre    T    G        0      0        2 
   9  chr9_20958408     ZHar    T    G        0      0        2 
   9  chr9_20958408   Sample    T    G        0      0        2 
   9  chr9_20959042     AAsi    C    G        0      0        2 
   9  chr9_20959042     AKia    C    G        0      0        2 
   9  chr9_20959042     AOna    C    G        0      0        2 
   9  chr9_20959042     ASom    C    G        0      0        2 
   9  chr9_20959042     HCab    C    G        0      0        2 
   9  chr9_20959042     HPrz    C    G      0.5      1        2 
   9  chr9_20959042     ZBoe    C    G        0      0        2 
   9  chr9_20959042     ZGre    C    G        0      0        2 
   9  chr9_20959042     ZHar    C    G        0      0        2 
   9  chr9_20959042   Sample    C    G        0      0        2 
   9  chr9_20961353     AAsi    G    C        0      0        2 
   9  chr9_20961353     AKia    G    C        0      0        2 
   9  chr9_20961353     AOna    G    C        0      0        2 
   9  chr9_20961353     ASom    G    C        0      0        2 
   9  chr9_20961353     HCab    G    C        0      0        2 
   9  chr9_20961353     HPrz    G    C        0      0        2 
   9  chr9_20961353     ZBoe    G    C        1      2        2 
   9  chr9_20961353     ZGre    G    C        0      0        2 
   9  chr9_20961353     ZHar    G    C        0      0        2 
   9  chr9_20961353   Sample    G    C        0      0        2 
   9  chr9_20964807     AAsi    G    T        0      0        2 
   9  chr9_20964807     AKia    G    T        0      0        2 
   9  chr9_20964807     AOna    G    T      0.5      1        2 
   9  chr9_20964807     ASom    G    T        0      0        2 
   9  chr9_20964807     HCab    G    T        0      0        2 
   9  chr9_20964807     HPrz    G    T        0      0        2 
   9  chr9_20964807     ZBoe    G    T        0      0        2 
   9  chr9_20964807     ZGre    G    T        0      0        2 
   9  chr9_20964807     ZHar    G    T        0      0        2 
   9  chr9_20964807   Sample    G    T        0      0        2 
   9  chr9_20964897     AAsi    T    G      0.5      1        2 
   9  chr9_20964897     AKia    T    G        0      0        2 
   9  chr9_20964897     AOna    T    G        0      0        2 
   9  chr9_20964897     ASom    T    G        0      0        2 
   9  chr9_20964897     HCab    T    G        0      0        2 
   9  chr9_20964897     HPrz    T    G        0      0        2 
   9  chr9_20964897     ZBoe    T    G        0      0        2 
   9  chr9_20964897     ZGre    T    G        0      0        2 
   9  chr9_20964897     ZHar    T    G        0      0        2 
   9  chr9_20964897   Sample    T    G        0      0        2 
   9  chr9_20968410     AAsi    A    C        0      0        2 
   9  chr9_20968410     AKia    A    C        0      0        2 
   9  chr9_20968410     AOna    A    C        0      0        2 
   9  chr9_20968410     ASom    A    C        0      0        2 
   9  chr9_20968410     HCab    A    C      0.5      1        2 
   9  chr9_20968410     HPrz    A    C        0      0        2 
   9  chr9_20968410     ZBoe    A    C        0      0        2 
   9  chr9_20968410     ZGre    A    C        0      0        2 
   9  chr9_20968410     ZHar    A    C        0      0        2 
   9  chr9_20968410   Sample    A    C        0      0        2 
   9  chr9_20985407     AAsi    A    T        0      0        2 
   9  chr9_20985407     AKia    A    T        0      0        2 
   9  chr9_20985407     AOna    A    T        0      0        2 
   9  chr9_20985407     ASom    A    T        0      0        2 
   9  chr9_20985407     HCab    A    T        0      0        2 
   9  chr9_20985407     HPrz    A    T      0.5      1        2 
   9  chr9_20985407     ZBoe    A    T        0      0        2 
   9  chr9_20985407     ZGre    A    T        0      0        2 
   9  chr9_20985407     ZHar    A    T        0      0        2 
   9  chr9_20985407   Sample    A    T        0      0        2 
   9  chr9_21048746     AAsi    T    A        0      0        2 
   9  chr9_21048746     AKia    T    A        0      0        2 
   9  chr9_21048746     AOna    T    A        0      0        2 
   9  chr9_21048746     ASom    T    A        0      0        2 
   9  chr9_21048746     HCab    T    A        1      2        2 
   9  chr9_21048746     HPrz    T    A        1      2        2 
   9  chr9_21048746     ZBoe    T    A        0      0        2 
   9  chr9_21048746     ZGre    T    A        0      0        2 
   9  chr9_21048746     ZHar    T    A        0      0        2 
   9  chr9_21048746   Sample    T    A        0      0        2 
   9  chr9_21084295     AAsi    T    G        0      0        2 
   9  chr9_21084295     AKia    T    G        0      0        2 
   9  chr9_21084295     AOna    T    G        0      0        2 
   9  chr9_21084295     ASom    T    G        0      0        2 
   9  chr9_21084295     HCab    T    G        1      2        2 
   9  chr9_21084295     HPrz    T    G        1      2        2 
   9  chr9_21084295     ZBoe    T    G        0      0        2 
   9  chr9_21084295     ZGre    T    G        0      0        2 
   9  chr9_21084295     ZHar    T    G        0      0        2 
   9  chr9_21084295   Sample    T    G        0      0        2 
   9  chr9_21092575     AAsi    A    T        0      0        2 
   9  chr9_21092575     AKia    A    T        0      0        2 
   9  chr9_21092575     AOna    A    T        0      0        2 
   9  chr9_21092575     ASom    A    T      0.5      1        2 
   9  chr9_21092575     HCab    A    T        0      0        2 
   9  chr9_21092575     HPrz    A    T        0      0        2 
   9  chr9_21092575     ZBoe    A    T        0      0        2 
   9  chr9_21092575     ZGre    A    T        0      0        2 
   9  chr9_21092575     ZHar    A    T        0      0        2 
   9  chr9_21092575   Sample    A    T        0      0        2 
   9  chr9_21093092     AAsi    T    A        0      0        2 
   9  chr9_21093092     AKia    T    A        0      0        2 
   9  chr9_21093092     AOna    T    A        1      2        2 
   9  chr9_21093092     ASom    T    A        0      0        2 
   9  chr9_21093092     HCab    T    A        0      0        2 
   9  chr9_21093092     HPrz    T    A        0      0        2 
   9  chr9_21093092     ZBoe    T    A        0      0        2 
   9  chr9_21093092     ZGre    T    A        0      0        2 
   9  chr9_21093092     ZHar    T    A        0      0        2 
   9  chr9_21093092   Sample    T    A        0      0        2 
   9  chr9_21104333     AAsi    T    G        0      0        2 
   9  chr9_21104333     AKia    T    G        0      0        2 
   9  chr9_21104333     AOna    T    G        0      0        2 
   9  chr9_21104333     ASom    T    G        0      0        2 
   9  chr9_21104333     HCab    T    G        1      2        2 
   9  chr9_21104333     HPrz    T    G        1      2        2 
   9  chr9_21104333     ZBoe    T    G        0      0        2 
   9  chr9_21104333     ZGre    T    G        0      0        2 
   9  chr9_21104333     ZHar    T    G        0      0        2 
   9  chr9_21104333   Sample    T    G        0      0        2 
   9  chr9_21115347     AAsi    C    G        0      0        2 
   9  chr9_21115347     AKia    C    G        0      0        2 
   9  chr9_21115347     AOna    C    G        0      0        2 
   9  chr9_21115347     ASom    C    G        0      0        2 
   9  chr9_21115347     HCab    C    G        1      2        2 
   9  chr9_21115347     HPrz    C    G        1      2        2 
   9  chr9_21115347     ZBoe    C    G        0      0        2 
   9  chr9_21115347     ZGre    C    G        0      0        2 
   9  chr9_21115347     ZHar    C    G        0      0        2 
   9  chr9_21115347   Sample    C    G        0      0        2 
   9  chr9_21118757     AAsi    A    T        0      0        2 
   9  chr9_21118757     AKia    A    T        0      0        2 
   9  chr9_21118757     AOna    A    T        0      0        2 
   9  chr9_21118757     ASom    A    T        0      0        2 
   9  chr9_21118757     HCab    A    T        1      2        2 
   9  chr9_21118757     HPrz    A    T        1      2        2 
   9  chr9_21118757     ZBoe    A    T        0      0        2 
   9  chr9_21118757     ZGre    A    T        0      0        2 
   9  chr9_21118757     ZHar    A    T        0      0        2 
   9  chr9_21118757   Sample    A    T        0      0        2 
   9  chr9_21127688     AAsi    C    A        0      0        2 
   9  chr9_21127688     AKia    C    A        0      0        2 
   9  chr9_21127688     AOna    C    A        0      0        2 
   9  chr9_21127688     ASom    C    A        0      0        2 
   9  chr9_21127688     HCab    C    A        1      2        2 
   9  chr9_21127688     HPrz    C    A        1      2        2 
   9  chr9_21127688     ZBoe    C    A        0      0        2 
   9  chr9_21127688     ZGre    C    A        0      0        2 
   9  chr9_21127688     ZHar    C    A        0      0        2 
   9  chr9_21127688   Sample    C    A        0      0        2 
   9  chr9_21130233     AAsi    A    C        0      0        2 
   9  chr9_21130233     AKia    A    C        0      0        2 
   9  chr9_21130233     AOna    A    C      0.5      1        2 
   9  chr9_21130233     ASom    A    C        0      0        2 
   9  chr9_21130233     HCab    A    C        0      0        2 
   9  chr9_21130233     HPrz    A    C        0      0        2 
   9  chr9_21130233     ZBoe    A    C        0      0        2 
   9  chr9_21130233     ZGre    A    C        0      0        2 
   9  chr9_21130233     ZHar    A    C        0      0        2 
   9  chr9_21130233   Sample    A    C        0      0        2 
   9  chr9_21130652     AAsi    C    A        0      0        2 
   9  chr9_21130652     AKia    C    A        0      0        2 
   9  chr9_21130652     AOna    C    A        0      0        2 
   9  chr9_21130652     ASom    C    A        0      0        2 
   9  chr9_21130652     HCab    C    A      0.5      1        2 
   9  chr9_21130652     HPrz    C    A        0      0        2 
   9  chr9_21130652     ZBoe    C    A        0      0        2 
   9  chr9_21130652     ZGre    C    A        0      0        2 
   9  chr9_21130652     ZHar    C    A        0      0        2 
   9  chr9_21130652   Sample    C    A        0      0        2 
   9  chr9_21183124     AAsi    G    C        0      0        2 
   9  chr9_21183124     AKia    G    C        0      0        2 
   9  chr9_21183124     AOna    G    C        0      0        2 
   9  chr9_21183124     ASom    G    C        0      0        2 
   9  chr9_21183124     HCab    G    C        1      2        2 
   9  chr9_21183124     HPrz    G    C        1      2        2 
   9  chr9_21183124     ZBoe    G    C        0      0        2 
   9  chr9_21183124     ZGre    G    C        0      0        2 
   9  chr9_21183124     ZHar    G    C        0      0        2 
   9  chr9_21183124   Sample    G    C        0      0        2 
   9  chr9_21216855     AAsi    T    G        0      0        2 
   9  chr9_21216855     AKia    T    G        0      0        2 
   9  chr9_21216855     AOna    T    G        0      0        2 
   9  chr9_21216855     ASom    T    G        0      0        2 
   9  chr9_21216855     HCab    T    G        1      2        2 
   9  chr9_21216855     HPrz    T    G        1      2        2 
   9  chr9_21216855     ZBoe    T    G        0      0        2 
   9  chr9_21216855     ZGre    T    G        0      0        2 
   9  chr9_21216855     ZHar    T    G        0      0        2 
   9  chr9_21216855   Sample    T    G        0      0        2 
   9  chr9_21231677     AAsi    C    A        0      0        2 
   9  chr9_21231677     AKia    C    A        0      0        2 
   9  chr9_21231677     AOna    C    A        0      0        2 
   9  chr9_21231677     ASom    C    A      0.5      1        2 
   9  chr9_21231677     HCab    C    A        0      0        2 
   9  chr9_21231677     HPrz    C    A        0      0        2 
   9  chr9_21231677     ZBoe    C    A        0      0        2 
   9  chr9_21231677     ZGre    C    A        0      0        2 
   9  chr9_21231677     ZHar    C    A        0      0        2 
   9  chr9_21231677   Sample    C    A        0      0        2 
   9  chr9_21232900     AAsi    A    C        0      0        2 
   9  chr9_21232900     AKia    A    C        0      0        2 
   9  chr9_21232900     AOna    A    C        0      0        2 
   9  chr9_21232900     ASom    A    C        0      0        2 
   9  chr9_21232900     HCab    A    C      0.5      1        2 
   9  chr9_21232900     HPrz    A    C        0      0        2 
   9  chr9_21232900     ZBoe    A    C        0      0        2 
   9  chr9_21232900     ZGre    A    C        0      0        2 
   9  chr9_21232900     ZHar    A    C        0      0        2 
   9  chr9_21232900   Sample    A    C        0      0        2 
   9  chr9_21234532     AAsi    G    T        0      0        2 
   9  chr9_21234532     AKia    G    T        0      0        2 
   9  chr9_21234532     AOna    G    T        0      0        2 
   9  chr9_21234532     ASom    G    T      0.5      1        2 
   9  chr9_21234532     HCab    G    T        0      0        2 
   9  chr9_21234532     HPrz    G    T        0      0        2 
   9  chr9_21234532     ZBoe    G    T        0      0        2 
   9  chr9_21234532     ZGre    G    T        0      0        2 
   9  chr9_21234532     ZHar    G    T        0      0        2 
   9  chr9_21234532   Sample    G    T        0      0        2 
   9  chr9_21250889     AAsi    A    T        0      0        2 
   9  chr9_21250889     AKia    A    T        0      0        2 
   9  chr9_21250889     AOna    A    T        0      0        2 
   9  chr9_21250889     ASom    A    T        0      0        2 
   9  chr9_21250889     HCab    A    T      0.5      1        2 
   9  chr9_21250889     HPrz    A    T      0.5      1        2 
   9  chr9_21250889     ZBoe    A    T        0      0        2 
   9  chr9_21250889     ZGre    A    T        0      0        2 
   9  chr9_21250889     ZHar    A    T        0      0        2 
   9  chr9_21250889   Sample    A    T        0      0        2 
   9  chr9_21289690     AAsi    G    C        0      0        2 
   9  chr9_21289690     AKia    G    C        0      0        2 
   9  chr9_21289690     AOna    G    C        0      0        2 
   9  chr9_21289690     ASom    G    C        0      0        2 
   9  chr9_21289690     HCab    G    C        1      2        2 
   9  chr9_21289690     HPrz    G    C        1      2        2 
   9  chr9_21289690     ZBoe    G    C        0      0        2 
   9  chr9_21289690     ZGre    G    C        0      0        2 
   9  chr9_21289690     ZHar    G    C        0      0        2 
   9  chr9_21289690   Sample    G    C        0      0        2 
   9  chr9_21293389     AAsi    G    T        0      0        2 
   9  chr9_21293389     AKia    G    T        0      0        2 
   9  chr9_21293389     AOna    G    T        0      0        2 
   9  chr9_21293389     ASom    G    T        0      0        2 
   9  chr9_21293389     HCab    G    T        1      2        2 
   9  chr9_21293389     HPrz    G    T        1      2        2 
   9  chr9_21293389     ZBoe    G    T        0      0        2 
   9  chr9_21293389     ZGre    G    T        0      0        2 
   9  chr9_21293389     ZHar    G    T        0      0        2 
   9  chr9_21293389   Sample    G    T        0      0        2 
   9  chr9_21294664     AAsi    A    C        0      0        2 
   9  chr9_21294664     AKia    A    C        0      0        2 
   9  chr9_21294664     AOna    A    C        0      0        2 
   9  chr9_21294664     ASom    A    C        0      0        2 
   9  chr9_21294664     HCab    A    C        0      0        2 
   9  chr9_21294664     HPrz    A    C      0.5      1        2 
   9  chr9_21294664     ZBoe    A    C        0      0        2 
   9  chr9_21294664     ZGre    A    C        0      0        2 
   9  chr9_21294664     ZHar    A    C        0      0        2 
   9  chr9_21294664   Sample    A    C        0      0        2 
   9  chr9_21307465     AAsi    A    C        0      0        2 
   9  chr9_21307465     AKia    A    C        0      0        2 
   9  chr9_21307465     AOna    A    C        0      0        2 
   9  chr9_21307465     ASom    A    C        0      0        2 
   9  chr9_21307465     HCab    A    C        1      2        2 
   9  chr9_21307465     HPrz    A    C        1      2        2 
   9  chr9_21307465     ZBoe    A    C        0      0        2 
   9  chr9_21307465     ZGre    A    C        0      0        2 
   9  chr9_21307465     ZHar    A    C        0      0        2 
   9  chr9_21307465   Sample    A    C        0      0        2 
   9  chr9_21308163     AAsi    T    G        0      0        2 
   9  chr9_21308163     AKia    T    G        0      0        2 
   9  chr9_21308163     AOna    T    G        0      0        2 
   9  chr9_21308163     ASom    T    G        0      0        2 
   9  chr9_21308163     HCab    T    G        0      0        2 
   9  chr9_21308163     HPrz    T    G        0      0        2 
   9  chr9_21308163     ZBoe    T    G        0      0        2 
   9  chr9_21308163     ZGre    T    G        0      0        2 
   9  chr9_21308163     ZHar    T    G        1      2        2 
   9  chr9_21308163   Sample    T    G        0      0        2 
   9  chr9_21308594     AAsi    A    C        0      0        2 
   9  chr9_21308594     AKia    A    C        0      0        2 
   9  chr9_21308594     AOna    A    C        0      0        2 
   9  chr9_21308594     ASom    A    C        0      0        2 
   9  chr9_21308594     HCab    A    C        0      0        2 
   9  chr9_21308594     HPrz    A    C        0      0        2 
   9  chr9_21308594     ZBoe    A    C        0      0        2 
   9  chr9_21308594     ZGre    A    C        0      0        2 
   9  chr9_21308594     ZHar    A    C        1      2        2 
   9  chr9_21308594   Sample    A    C        0      0        2 
   9  chr9_21310731     AAsi    C    A        0      0        2 
   9  chr9_21310731     AKia    C    A        0      0        2 
   9  chr9_21310731     AOna    C    A        0      0        2 
   9  chr9_21310731     ASom    C    A        0      0        2 
   9  chr9_21310731     HCab    C    A        1      2        2 
   9  chr9_21310731     HPrz    C    A        1      2        2 
   9  chr9_21310731     ZBoe    C    A        0      0        2 
   9  chr9_21310731     ZGre    C    A        0      0        2 
   9  chr9_21310731     ZHar    C    A        0      0        2 
   9  chr9_21310731   Sample    C    A        0      0        2 
   9  chr9_21347251     AAsi    G    T        0      0        2 
   9  chr9_21347251     AKia    G    T      0.5      1        2 
   9  chr9_21347251     AOna    G    T        0      0        2 
   9  chr9_21347251     ASom    G    T        0      0        2 
   9  chr9_21347251     HCab    G    T        0      0        2 
   9  chr9_21347251     HPrz    G    T        0      0        2 
   9  chr9_21347251     ZBoe    G    T        0      0        2 
   9  chr9_21347251     ZGre    G    T        0      0        2 
   9  chr9_21347251     ZHar    G    T        0      0        2 
   9  chr9_21347251   Sample    G    T        0      0        2 
   9  chr9_21349360     AAsi    A    C        0      0        2 
   9  chr9_21349360     AKia    A    C        0      0        2 
   9  chr9_21349360     AOna    A    C        0      0        2 
   9  chr9_21349360     ASom    A    C        0      0        2 
   9  chr9_21349360     HCab    A    C        1      2        2 
   9  chr9_21349360     HPrz    A    C        1      2        2 
   9  chr9_21349360     ZBoe    A    C        0      0        2 
   9  chr9_21349360     ZGre    A    C        0      0        2 
   9  chr9_21349360     ZHar    A    C        0      0        2 
   9  chr9_21349360   Sample    A    C        0      0        2 
   9  chr9_21356180     AAsi    G    C        1      2        2 
   9  chr9_21356180     AKia    G    C        0      0        2 
   9  chr9_21356180     AOna    G    C        0      0        2 
   9  chr9_21356180     ASom    G    C        1      2        2 
   9  chr9_21356180     HCab    G    C        0      0        2 
   9  chr9_21356180     HPrz    G    C        0      0        2 
   9  chr9_21356180     ZBoe    G    C        0      0        2 
   9  chr9_21356180     ZGre    G    C        0      0        2 
   9  chr9_21356180     ZHar    G    C        0      0        2 
   9  chr9_21356180   Sample    G    C        1      2        2 
   9  chr9_21365677     AAsi    T    G        0      0        2 
   9  chr9_21365677     AKia    T    G      0.5      1        2 
   9  chr9_21365677     AOna    T    G        0      0        2 
   9  chr9_21365677     ASom    T    G        0      0        2 
   9  chr9_21365677     HCab    T    G        0      0        2 
   9  chr9_21365677     HPrz    T    G        0      0        2 
   9  chr9_21365677     ZBoe    T    G        0      0        2 
   9  chr9_21365677     ZGre    T    G        0      0        2 
   9  chr9_21365677     ZHar    T    G        0      0        2 
   9  chr9_21365677   Sample    T    G        0      0        2 
   9  chr9_21379818     AAsi    C    A        0      0        2 
   9  chr9_21379818     AKia    C    A        0      0        2 
   9  chr9_21379818     AOna    C    A        0      0        2 
   9  chr9_21379818     ASom    C    A        0      0        2 
   9  chr9_21379818     HCab    C    A        1      2        2 
   9  chr9_21379818     HPrz    C    A        1      2        2 
   9  chr9_21379818     ZBoe    C    A        0      0        2 
   9  chr9_21379818     ZGre    C    A        0      0        2 
   9  chr9_21379818     ZHar    C    A        0      0        2 
   9  chr9_21379818   Sample    C    A        0      0        2 
   9  chr9_21384054     AAsi    C    A        0      0        2 
   9  chr9_21384054     AKia    C    A        0      0        2 
   9  chr9_21384054     AOna    C    A        0      0        2 
   9  chr9_21384054     ASom    C    A        0      0        2 
   9  chr9_21384054     HCab    C    A        0      0        2 
   9  chr9_21384054     HPrz    C    A        0      0        2 
   9  chr9_21384054     ZBoe    C    A        0      0        2 
   9  chr9_21384054     ZGre    C    A        0      0        2 
   9  chr9_21384054     ZHar    C    A        1      2        2 
   9  chr9_21384054   Sample    C    A        0      0        2 
   9  chr9_21386922     AAsi    C    A        0      0        2 
   9  chr9_21386922     AKia    C    A        0      0        2 
   9  chr9_21386922     AOna    C    A        0      0        2 
   9  chr9_21386922     ASom    C    A        0      0        2 
   9  chr9_21386922     HCab    C    A        0      0        2 
   9  chr9_21386922     HPrz    C    A        0      0        2 
   9  chr9_21386922     ZBoe    C    A        1      2        2 
   9  chr9_21386922     ZGre    C    A        0      0        2 
   9  chr9_21386922     ZHar    C    A        0      0        2 
   9  chr9_21386922   Sample    C    A        0      0        2 
   9  chr9_21405622     AAsi    T    G        0      0        2 
   9  chr9_21405622     AKia    T    G        0      0        2 
   9  chr9_21405622     AOna    T    G        0      0        2 
   9  chr9_21405622     ASom    T    G        0      0        2 
   9  chr9_21405622     HCab    T    G        0      0        2 
   9  chr9_21405622     HPrz    T    G      0.5      1        2 
   9  chr9_21405622     ZBoe    T    G        0      0        2 
   9  chr9_21405622     ZGre    T    G        0      0        2 
   9  chr9_21405622     ZHar    T    G        0      0        2 
   9  chr9_21405622   Sample    T    G        0      0        2 
   9  chr9_21406750     AAsi    C    A        0      0        2 
   9  chr9_21406750     AKia    C    A        0      0        2 
   9  chr9_21406750     AOna    C    A        0      0        2 
   9  chr9_21406750     ASom    C    A        0      0        2 
   9  chr9_21406750     HCab    C    A        0      0        2 
   9  chr9_21406750     HPrz    C    A      0.5      1        2 
   9  chr9_21406750     ZBoe    C    A        0      0        2 
   9  chr9_21406750     ZGre    C    A        0      0        2 
   9  chr9_21406750     ZHar    C    A        0      0        2 
   9  chr9_21406750   Sample    C    A        0      0        2 
   9  chr9_21412999     AAsi    C    G        0      0        2 
   9  chr9_21412999     AKia    C    G        0      0        2 
   9  chr9_21412999     AOna    C    G        0      0        2 
   9  chr9_21412999     ASom    C    G        0      0        2 
   9  chr9_21412999     HCab    C    G      0.5      1        2 
   9  chr9_21412999     HPrz    C    G        1      2        2 
   9  chr9_21412999     ZBoe    C    G        0      0        2 
   9  chr9_21412999     ZGre    C    G        0      0        2 
   9  chr9_21412999     ZHar    C    G        0      0        2 
   9  chr9_21412999   Sample    C    G        0      0        2 
   9  chr9_21438789     AAsi    A    C        0      0        2 
   9  chr9_21438789     AKia    A    C      0.5      1        2 
   9  chr9_21438789     AOna    A    C        0      0        2 
   9  chr9_21438789     ASom    A    C        0      0        2 
   9  chr9_21438789     HCab    A    C        0      0        2 
   9  chr9_21438789     HPrz    A    C        0      0        2 
   9  chr9_21438789     ZBoe    A    C        0      0        2 
   9  chr9_21438789     ZGre    A    C        0      0        2 
   9  chr9_21438789     ZHar    A    C        0      0        2 
   9  chr9_21438789   Sample    A    C        0      0        2 
   9  chr9_21445532     AAsi    A    C        0      0        2 
   9  chr9_21445532     AKia    A    C        0      0        2 
   9  chr9_21445532     AOna    A    C      0.5      1        2 
   9  chr9_21445532     ASom    A    C        0      0        2 
   9  chr9_21445532     HCab    A    C        0      0        2 
   9  chr9_21445532     HPrz    A    C        0      0        2 
   9  chr9_21445532     ZBoe    A    C        0      0        2 
   9  chr9_21445532     ZGre    A    C        0      0        2 
   9  chr9_21445532     ZHar    A    C        0      0        2 
   9  chr9_21445532   Sample    A    C        0      0        2 
   9  chr9_21460609     AAsi    G    T        0      0        2 
   9  chr9_21460609     AKia    G    T        0      0        2 
   9  chr9_21460609     AOna    G    T        0      0        2 
   9  chr9_21460609     ASom    G    T        0      0        2 
   9  chr9_21460609     HCab    G    T        0      0        2 
   9  chr9_21460609     HPrz    G    T        1      2        2 
   9  chr9_21460609     ZBoe    G    T        0      0        2 
   9  chr9_21460609     ZGre    G    T        0      0        2 
   9  chr9_21460609     ZHar    G    T        0      0        2 
   9  chr9_21460609   Sample    G    T        0      0        2 
   9  chr9_21490038     AAsi    T    A      0.5      1        2 
   9  chr9_21490038     AKia    T    A        0      0        2 
   9  chr9_21490038     AOna    T    A        0      0        2 
   9  chr9_21490038     ASom    T    A        0      0        2 
   9  chr9_21490038     HCab    T    A        0      0        2 
   9  chr9_21490038     HPrz    T    A        0      0        2 
   9  chr9_21490038     ZBoe    T    A        0      0        2 
   9  chr9_21490038     ZGre    T    A        0      0        2 
   9  chr9_21490038     ZHar    T    A        0      0        2 
   9  chr9_21490038   Sample    T    A        0      0        2 
   9  chr9_21491907     AAsi    A    T        0      0        2 
   9  chr9_21491907     AKia    A    T        0      0        2 
   9  chr9_21491907     AOna    A    T        0      0        2 
   9  chr9_21491907     ASom    A    T        0      0        2 
   9  chr9_21491907     HCab    A    T        0      0        2 
   9  chr9_21491907     HPrz    A    T        0      0        2 
   9  chr9_21491907     ZBoe    A    T      0.5      1        2 
   9  chr9_21491907     ZGre    A    T        0      0        2 
   9  chr9_21491907     ZHar    A    T        0      0        2 
   9  chr9_21491907   Sample    A    T        0      0        2 
   9  chr9_21510097     AAsi    T    A        0      0        2 
   9  chr9_21510097     AKia    T    A        0      0        2 
   9  chr9_21510097     AOna    T    A        0      0        2 
   9  chr9_21510097     ASom    T    A        0      0        2 
   9  chr9_21510097     HCab    T    A        0      0        2 
   9  chr9_21510097     HPrz    T    A        0      0        2 
   9  chr9_21510097     ZBoe    T    A        0      0        2 
   9  chr9_21510097     ZGre    T    A        1      2        2 
   9  chr9_21510097     ZHar    T    A        0      0        2 
   9  chr9_21510097   Sample    T    A        0      0        2 
   9  chr9_21517334     AAsi    G    T        0      0        2 
   9  chr9_21517334     AKia    G    T        0      0        2 
   9  chr9_21517334     AOna    G    T        0      0        2 
   9  chr9_21517334     ASom    G    T        0      0        2 
   9  chr9_21517334     HCab    G    T        0      0        2 
   9  chr9_21517334     HPrz    G    T        0      0        2 
   9  chr9_21517334     ZBoe    G    T      0.5      1        2 
   9  chr9_21517334     ZGre    G    T        0      0        2 
   9  chr9_21517334     ZHar    G    T        0      0        2 
   9  chr9_21517334   Sample    G    T        0      0        2 
   9  chr9_21519466     AAsi    G    C        0      0        2 
   9  chr9_21519466     AKia    G    C        0      0        2 
   9  chr9_21519466     AOna    G    C      0.5      1        2 
   9  chr9_21519466     ASom    G    C        0      0        2 
   9  chr9_21519466     HCab    G    C        0      0        2 
   9  chr9_21519466     HPrz    G    C        0      0        2 
   9  chr9_21519466     ZBoe    G    C        0      0        2 
   9  chr9_21519466     ZGre    G    C        0      0        2 
   9  chr9_21519466     ZHar    G    C        0      0        2 
   9  chr9_21519466   Sample    G    C        0      0        2 
   9  chr9_21523507     AAsi    A    C        0      0        2 
   9  chr9_21523507     AKia    A    C        0      0        2 
   9  chr9_21523507     AOna    A    C        0      0        2 
   9  chr9_21523507     ASom    A    C        0      0        2 
   9  chr9_21523507     HCab    A    C        1      2        2 
   9  chr9_21523507     HPrz    A    C        1      2        2 
   9  chr9_21523507     ZBoe    A    C        0      0        2 
   9  chr9_21523507     ZGre    A    C        0      0        2 
   9  chr9_21523507     ZHar    A    C        0      0        2 
   9  chr9_21523507   Sample    A    C        0      0        2 
   9  chr9_21523953     AAsi    A    C        0      0        2 
   9  chr9_21523953     AKia    A    C        0      0        2 
   9  chr9_21523953     AOna    A    C        0      0        2 
   9  chr9_21523953     ASom    A    C        0      0        2 
   9  chr9_21523953     HCab    A    C        0      0        2 
   9  chr9_21523953     HPrz    A    C        0      0        2 
   9  chr9_21523953     ZBoe    A    C        0      0        2 
   9  chr9_21523953     ZGre    A    C        0      0        2 
   9  chr9_21523953     ZHar    A    C        1      2        2 
   9  chr9_21523953   Sample    A    C        0      0        2 
   9  chr9_21563758     AAsi    T    G        0      0        2 
   9  chr9_21563758     AKia    T    G        0      0        2 
   9  chr9_21563758     AOna    T    G        0      0        2 
   9  chr9_21563758     ASom    T    G        0      0        2 
   9  chr9_21563758     HCab    T    G        0      0        2 
   9  chr9_21563758     HPrz    T    G        0      0        2 
   9  chr9_21563758     ZBoe    T    G        0      0        2 
   9  chr9_21563758     ZGre    T    G        1      2        2 
   9  chr9_21563758     ZHar    T    G        0      0        2 
   9  chr9_21563758   Sample    T    G        0      0        2 
   9  chr9_21570560     AAsi    C    A        0      0        2 
   9  chr9_21570560     AKia    C    A        0      0        2 
   9  chr9_21570560     AOna    C    A        0      0        2 
   9  chr9_21570560     ASom    C    A        0      0        2 
   9  chr9_21570560     HCab    C    A        1      2        2 
   9  chr9_21570560     HPrz    C    A        1      2        2 
   9  chr9_21570560     ZBoe    C    A        0      0        2 
   9  chr9_21570560     ZGre    C    A        0      0        2 
   9  chr9_21570560     ZHar    C    A        0      0        2 
   9  chr9_21570560   Sample    C    A        0      0        2 
   9  chr9_21576515     AAsi    C    G        0      0        2 
   9  chr9_21576515     AKia    C    G        0      0        2 
   9  chr9_21576515     AOna    C    G        0      0        2 
   9  chr9_21576515     ASom    C    G        0      0        2 
   9  chr9_21576515     HCab    C    G        0      0        2 
   9  chr9_21576515     HPrz    C    G        0      0        2 
   9  chr9_21576515     ZBoe    C    G        1      2        2 
   9  chr9_21576515     ZGre    C    G        0      0        2 
   9  chr9_21576515     ZHar    C    G        0      0        2 
   9  chr9_21576515   Sample    C    G        0      0        2 
   9  chr9_21633731     AAsi    T    G        0      0        2 
   9  chr9_21633731     AKia    T    G        0      0        2 
   9  chr9_21633731     AOna    T    G        0      0        2 
   9  chr9_21633731     ASom    T    G        0      0        2 
   9  chr9_21633731     HCab    T    G        0      0        2 
   9  chr9_21633731     HPrz    T    G        0      0        2 
   9  chr9_21633731     ZBoe    T    G        1      2        2 
   9  chr9_21633731     ZGre    T    G        1      2        2 
   9  chr9_21633731     ZHar    T    G        1      2        2 
   9  chr9_21633731   Sample    T    G        0      0        2 
   9  chr9_21671002     AAsi    C    G        0      0        2 
   9  chr9_21671002     AKia    C    G        0      0        2 
   9  chr9_21671002     AOna    C    G        0      0        2 
   9  chr9_21671002     ASom    C    G        0      0        2 
   9  chr9_21671002     HCab    C    G        0      0        2 
   9  chr9_21671002     HPrz    C    G      0.5      1        2 
   9  chr9_21671002     ZBoe    C    G        0      0        2 
   9  chr9_21671002     ZGre    C    G        0      0        2 
   9  chr9_21671002     ZHar    C    G        0      0        2 
   9  chr9_21671002   Sample    C    G        0      0        2 
   9  chr9_21696393     AAsi    C    A        0      0        2 
   9  chr9_21696393     AKia    C    A        0      0        2 
   9  chr9_21696393     AOna    C    A      0.5      1        2 
   9  chr9_21696393     ASom    C    A        0      0        2 
   9  chr9_21696393     HCab    C    A        0      0        2 
   9  chr9_21696393     HPrz    C    A        0      0        2 
   9  chr9_21696393     ZBoe    C    A        0      0        2 
   9  chr9_21696393     ZGre    C    A        0      0        2 
   9  chr9_21696393     ZHar    C    A        0      0        2 
   9  chr9_21696393   Sample    C    A        0      0        2 
   9  chr9_21714541     AAsi    T    A        0      0        2 
   9  chr9_21714541     AKia    T    A        0      0        2 
   9  chr9_21714541     AOna    T    A        0      0        2 
   9  chr9_21714541     ASom    T    A        0      0        2 
   9  chr9_21714541     HCab    T    A        1      2        2 
   9  chr9_21714541     HPrz    T    A        1      2        2 
   9  chr9_21714541     ZBoe    T    A        0      0        2 
   9  chr9_21714541     ZGre    T    A        0      0        2 
   9  chr9_21714541     ZHar    T    A        0      0        2 
   9  chr9_21714541   Sample    T    A        0      0        2 
   9  chr9_21718969     AAsi    C    A        0      0        2 
   9  chr9_21718969     AKia    C    A        0      0        2 
   9  chr9_21718969     AOna    C    A      0.5      1        2 
   9  chr9_21718969     ASom    C    A        0      0        2 
   9  chr9_21718969     HCab    C    A        0      0        2 
   9  chr9_21718969     HPrz    C    A        0      0        2 
   9  chr9_21718969     ZBoe    C    A        0      0        2 
   9  chr9_21718969     ZGre    C    A        0      0        2 
   9  chr9_21718969     ZHar    C    A        0      0        2 
   9  chr9_21718969   Sample    C    A        0      0        2 
   9  chr9_21740428     AAsi    C    G        1      2        2 
   9  chr9_21740428     AKia    C    G        1      2        2 
   9  chr9_21740428     AOna    C    G        1      2        2 
   9  chr9_21740428     ASom    C    G        0      0        2 
   9  chr9_21740428     HCab    C    G        0      0        2 
   9  chr9_21740428     HPrz    C    G        0      0        2 
   9  chr9_21740428     ZBoe    C    G        0      0        2 
   9  chr9_21740428     ZGre    C    G        0      0        2 
   9  chr9_21740428     ZHar    C    G        0      0        2 
   9  chr9_21740428   Sample    C    G        1      2        2 
   9  chr9_21770972     AAsi    A    T        0      0        2 
   9  chr9_21770972     AKia    A    T        0      0        2 
   9  chr9_21770972     AOna    A    T        0      0        2 
   9  chr9_21770972     ASom    A    T        0      0        2 
   9  chr9_21770972     HCab    A    T        0      0        2 
   9  chr9_21770972     HPrz    A    T        0      0        2 
   9  chr9_21770972     ZBoe    A    T        0      0        2 
   9  chr9_21770972     ZGre    A    T        0      0        2 
   9  chr9_21770972     ZHar    A    T        1      2        2 
   9  chr9_21770972   Sample    A    T        0      0        2 
   9  chr9_21800275     AAsi    G    T        0      0        2 
   9  chr9_21800275     AKia    G    T        0      0        2 
   9  chr9_21800275     AOna    G    T        0      0        2 
   9  chr9_21800275     ASom    G    T        0      0        2 
   9  chr9_21800275     HCab    G    T        1      2        2 
   9  chr9_21800275     HPrz    G    T        1      2        2 
   9  chr9_21800275     ZBoe    G    T        0      0        2 
   9  chr9_21800275     ZGre    G    T        0      0        2 
   9  chr9_21800275     ZHar    G    T        0      0        2 
   9  chr9_21800275   Sample    G    T        0      0        2 
   9  chr9_21802657     AAsi    T    G        0      0        2 
   9  chr9_21802657     AKia    T    G        0      0        2 
   9  chr9_21802657     AOna    T    G      0.5      1        2 
   9  chr9_21802657     ASom    T    G        0      0        2 
   9  chr9_21802657     HCab    T    G        0      0        2 
   9  chr9_21802657     HPrz    T    G        0      0        2 
   9  chr9_21802657     ZBoe    T    G        0      0        2 
   9  chr9_21802657     ZGre    T    G        0      0        2 
   9  chr9_21802657     ZHar    T    G        0      0        2 
   9  chr9_21802657   Sample    T    G        0      0        2 
   9  chr9_21829265     AAsi    C    G        0      0        2 
   9  chr9_21829265     AKia    C    G        0      0        2 
   9  chr9_21829265     AOna    C    G        0      0        2 
   9  chr9_21829265     ASom    C    G        0      0        2 
   9  chr9_21829265     HCab    C    G        0      0        2 
   9  chr9_21829265     HPrz    C    G        0      0        2 
   9  chr9_21829265     ZBoe    C    G      0.5      1        2 
   9  chr9_21829265     ZGre    C    G        0      0        2 
   9  chr9_21829265     ZHar    C    G        0      0        2 
   9  chr9_21829265   Sample    C    G        0      0        2 
   9  chr9_21860348     AAsi    A    C        0      0        2 
   9  chr9_21860348     AKia    A    C        0      0        2 
   9  chr9_21860348     AOna    A    C        0      0        2 
   9  chr9_21860348     ASom    A    C        0      0        2 
   9  chr9_21860348     HCab    A    C      0.5      1        2 
   9  chr9_21860348     HPrz    A    C        1      2        2 
   9  chr9_21860348     ZBoe    A    C        0      0        2 
   9  chr9_21860348     ZGre    A    C        0      0        2 
   9  chr9_21860348     ZHar    A    C        0      0        2 
   9  chr9_21860348   Sample    A    C        0      0        2 
   9  chr9_21874304     AAsi    G    T        0      0        2 
   9  chr9_21874304     AKia    G    T        0      0        2 
   9  chr9_21874304     AOna    G    T        0      0        2 
   9  chr9_21874304     ASom    G    T        0      0        2 
   9  chr9_21874304     HCab    G    T        0      0        2 
   9  chr9_21874304     HPrz    G    T        0      0        2 
   9  chr9_21874304     ZBoe    G    T      0.5      1        2 
   9  chr9_21874304     ZGre    G    T        0      0        2 
   9  chr9_21874304     ZHar    G    T        0      0        2 
   9  chr9_21874304   Sample    G    T        0      0        2 
   9  chr9_21896731     AAsi    T    G        1      2        2 
   9  chr9_21896731     AKia    T    G        0      0        2 
   9  chr9_21896731     AOna    T    G        0      0        2 
   9  chr9_21896731     ASom    T    G        1      2        2 
   9  chr9_21896731     HCab    T    G        0      0        2 
   9  chr9_21896731     HPrz    T    G        0      0        2 
   9  chr9_21896731     ZBoe    T    G        0      0        2 
   9  chr9_21896731     ZGre    T    G        0      0        2 
   9  chr9_21896731     ZHar    T    G        0      0        2 
   9  chr9_21896731   Sample    T    G        1      2        2 
   9  chr9_21942941     AAsi    T    A        0      0        2 
   9  chr9_21942941     AKia    T    A      0.5      1        2 
   9  chr9_21942941     AOna    T    A      0.5      1        2 
   9  chr9_21942941     ASom    T    A        0      0        2 
   9  chr9_21942941     HCab    T    A        0      0        2 
   9  chr9_21942941     HPrz    T    A        0      0        2 
   9  chr9_21942941     ZBoe    T    A        0      0        2 
   9  chr9_21942941     ZGre    T    A        0      0        2 
   9  chr9_21942941     ZHar    T    A        0      0        2 
   9  chr9_21942941   Sample    T    A        0      0        2 
   9  chr9_21943977     AAsi    A    C        0      0        2 
   9  chr9_21943977     AKia    A    C        0      0        2 
   9  chr9_21943977     AOna    A    C        0      0        2 
   9  chr9_21943977     ASom    A    C        0      0        2 
   9  chr9_21943977     HCab    A    C        1      2        2 
   9  chr9_21943977     HPrz    A    C        1      2        2 
   9  chr9_21943977     ZBoe    A    C        0      0        2 
   9  chr9_21943977     ZGre    A    C        0      0        2 
   9  chr9_21943977     ZHar    A    C        0      0        2 
   9  chr9_21943977   Sample    A    C        0      0        2 
   9  chr9_21952840     AAsi    C    G        0      0        2 
   9  chr9_21952840     AKia    C    G        0      0        2 
   9  chr9_21952840     AOna    C    G        0      0        2 
   9  chr9_21952840     ASom    C    G        0      0        2 
   9  chr9_21952840     HCab    C    G        1      2        2 
   9  chr9_21952840     HPrz    C    G        1      2        2 
   9  chr9_21952840     ZBoe    C    G        0      0        2 
   9  chr9_21952840     ZGre    C    G        0      0        2 
   9  chr9_21952840     ZHar    C    G        0      0        2 
   9  chr9_21952840   Sample    C    G        0      0        2 
   9  chr9_21961992     AAsi    C    A        0      0        2 
   9  chr9_21961992     AKia    C    A        0      0        2 
   9  chr9_21961992     AOna    C    A        0      0        2 
   9  chr9_21961992     ASom    C    A        0      0        2 
   9  chr9_21961992     HCab    C    A        1      2        2 
   9  chr9_21961992     HPrz    C    A        1      2        2 
   9  chr9_21961992     ZBoe    C    A        0      0        2 
   9  chr9_21961992     ZGre    C    A        0      0        2 
   9  chr9_21961992     ZHar    C    A        0      0        2 
   9  chr9_21961992   Sample    C    A        0      0        2 
   9  chr9_21966544     AAsi    A    T        0      0        2 
   9  chr9_21966544     AKia    A    T        0      0        2 
   9  chr9_21966544     AOna    A    T        0      0        2 
   9  chr9_21966544     ASom    A    T        0      0        2 
   9  chr9_21966544     HCab    A    T        0      0        2 
   9  chr9_21966544     HPrz    A    T        0      0        2 
   9  chr9_21966544     ZBoe    A    T        0      0        2 
   9  chr9_21966544     ZGre    A    T        0      0        2 
   9  chr9_21966544     ZHar    A    T        1      2        2 
   9  chr9_21966544   Sample    A    T        0      0        2 
   9  chr9_21979350     AAsi    C    A        0      0        2 
   9  chr9_21979350     AKia    C    A        0      0        2 
   9  chr9_21979350     AOna    C    A        0      0        2 
   9  chr9_21979350     ASom    C    A        0      0        2 
   9  chr9_21979350     HCab    C    A        1      2        2 
   9  chr9_21979350     HPrz    C    A        1      2        2 
   9  chr9_21979350     ZBoe    C    A        0      0        2 
   9  chr9_21979350     ZGre    C    A        0      0        2 
   9  chr9_21979350     ZHar    C    A        0      0        2 
   9  chr9_21979350   Sample    C    A        0      0        2 
   9  chr9_22004870     AAsi    C    A        0      0        2 
   9  chr9_22004870     AKia    C    A        0      0        2 
   9  chr9_22004870     AOna    C    A        0      0        2 
   9  chr9_22004870     ASom    C    A        0      0        2 
   9  chr9_22004870     HCab    C    A        1      2        2 
   9  chr9_22004870     HPrz    C    A        1      2        2 
   9  chr9_22004870     ZBoe    C    A        0      0        2 
   9  chr9_22004870     ZGre    C    A        0      0        2 
   9  chr9_22004870     ZHar    C    A        0      0        2 
   9  chr9_22004870   Sample    C    A        0      0        2 
   9  chr9_22009794     AAsi    G    T        0      0        2 
   9  chr9_22009794     AKia    G    T        0      0        2 
   9  chr9_22009794     AOna    G    T        0      0        2 
   9  chr9_22009794     ASom    G    T      0.5      1        2 
   9  chr9_22009794     HCab    G    T        0      0        2 
   9  chr9_22009794     HPrz    G    T        0      0        2 
   9  chr9_22009794     ZBoe    G    T        0      0        2 
   9  chr9_22009794     ZGre    G    T        0      0        2 
   9  chr9_22009794     ZHar    G    T        0      0        2 
   9  chr9_22009794   Sample    G    T        0      0        2 
   9  chr9_22019995     AAsi    A    C        0      0        2 
   9  chr9_22019995     AKia    A    C        0      0        2 
   9  chr9_22019995     AOna    A    C        1      2        2 
   9  chr9_22019995     ASom    A    C        0      0        2 
   9  chr9_22019995     HCab    A    C        0      0        2 
   9  chr9_22019995     HPrz    A    C        0      0        2 
   9  chr9_22019995     ZBoe    A    C        0      0        2 
   9  chr9_22019995     ZGre    A    C        0      0        2 
   9  chr9_22019995     ZHar    A    C        0      0        2 
   9  chr9_22019995   Sample    A    C        0      0        2 
   9  chr9_22033969     AAsi    G    C        0      0        2 
   9  chr9_22033969     AKia    G    C        0      0        2 
   9  chr9_22033969     AOna    G    C        0      0        2 
   9  chr9_22033969     ASom    G    C        0      0        2 
   9  chr9_22033969     HCab    G    C      0.5      1        2 
   9  chr9_22033969     HPrz    G    C      0.5      1        2 
   9  chr9_22033969     ZBoe    G    C        0      0        2 
   9  chr9_22033969     ZGre    G    C        0      0        2 
   9  chr9_22033969     ZHar    G    C        0      0        2 
   9  chr9_22033969   Sample    G    C        0      0        2 
   9  chr9_22040268     AAsi    C    G        0      0        2 
   9  chr9_22040268     AKia    C    G        0      0        2 
   9  chr9_22040268     AOna    C    G        0      0        2 
   9  chr9_22040268     ASom    C    G        0      0        2 
   9  chr9_22040268     HCab    C    G      0.5      1        2 
   9  chr9_22040268     HPrz    C    G      0.5      1        2 
   9  chr9_22040268     ZBoe    C    G        0      0        2 
   9  chr9_22040268     ZGre    C    G        0      0        2 
   9  chr9_22040268     ZHar    C    G        0      0        2 
   9  chr9_22040268   Sample    C    G        0      0        2 
   9  chr9_22052024     AAsi    G    C        0      0        2 
   9  chr9_22052024     AKia    G    C        0      0        2 
   9  chr9_22052024     AOna    G    C        0      0        2 
   9  chr9_22052024     ASom    G    C        0      0        2 
   9  chr9_22052024     HCab    G    C        0      0        2 
   9  chr9_22052024     HPrz    G    C        0      0        2 
   9  chr9_22052024     ZBoe    G    C        0      0        2 
   9  chr9_22052024     ZGre    G    C        0      0        2 
   9  chr9_22052024     ZHar    G    C      0.5      1        2 
   9  chr9_22052024   Sample    G    C        0      0        2 
   9  chr9_22065215     AAsi    T    A        0      0        2 
   9  chr9_22065215     AKia    T    A        0      0        2 
   9  chr9_22065215     AOna    T    A        0      0        2 
   9  chr9_22065215     ASom    T    A        0      0        2 
   9  chr9_22065215     HCab    T    A        0      0        2 
   9  chr9_22065215     HPrz    T    A        0      0        2 
   9  chr9_22065215     ZBoe    T    A        0      0        2 
   9  chr9_22065215     ZGre    T    A        1      2        2 
   9  chr9_22065215     ZHar    T    A        0      0        2 
   9  chr9_22065215   Sample    T    A        0      0        2 
   9  chr9_22071831     AAsi    G    C        1      2        2 
   9  chr9_22071831     AKia    G    C        0      0        2 
   9  chr9_22071831     AOna    G    C        0      0        2 
   9  chr9_22071831     ASom    G    C        1      2        2 
   9  chr9_22071831     HCab    G    C        0      0        2 
   9  chr9_22071831     HPrz    G    C        0      0        2 
   9  chr9_22071831     ZBoe    G    C        0      0        2 
   9  chr9_22071831     ZGre    G    C        0      0        2 
   9  chr9_22071831     ZHar    G    C        0      0        2 
   9  chr9_22071831   Sample    G    C        1      2        2 
   9  chr9_22089388     AAsi    G    C        0      0        2 
   9  chr9_22089388     AKia    G    C        0      0        2 
   9  chr9_22089388     AOna    G    C        0      0        2 
   9  chr9_22089388     ASom    G    C      0.5      1        2 
   9  chr9_22089388     HCab    G    C        0      0        2 
   9  chr9_22089388     HPrz    G    C        0      0        2 
   9  chr9_22089388     ZBoe    G    C        0      0        2 
   9  chr9_22089388     ZGre    G    C        0      0        2 
   9  chr9_22089388     ZHar    G    C        0      0        2 
   9  chr9_22089388   Sample    G    C        0      0        2 
   9  chr9_22094175     AAsi    T    G      0.5      1        2 
   9  chr9_22094175     AKia    T    G        0      0        2 
   9  chr9_22094175     AOna    T    G        0      0        2 
   9  chr9_22094175     ASom    T    G        0      0        2 
   9  chr9_22094175     HCab    T    G        0      0        2 
   9  chr9_22094175     HPrz    T    G        0      0        2 
   9  chr9_22094175     ZBoe    T    G        0      0        2 
   9  chr9_22094175     ZGre    T    G        0      0        2 
   9  chr9_22094175     ZHar    T    G        0      0        2 
   9  chr9_22094175   Sample    T    G        0      0        2 
   9  chr9_22111009     AAsi    A    T        0      0        2 
   9  chr9_22111009     AKia    A    T        0      0        2 
   9  chr9_22111009     AOna    A    T        0      0        2 
   9  chr9_22111009     ASom    A    T      0.5      1        2 
   9  chr9_22111009     HCab    A    T        0      0        2 
   9  chr9_22111009     HPrz    A    T        0      0        2 
   9  chr9_22111009     ZBoe    A    T        0      0        2 
   9  chr9_22111009     ZGre    A    T        0      0        2 
   9  chr9_22111009     ZHar    A    T        0      0        2 
   9  chr9_22111009   Sample    A    T        1      2        2 
   9  chr9_22122862     AAsi    A    C        0      0        2 
   9  chr9_22122862     AKia    A    C        1      2        2 
   9  chr9_22122862     AOna    A    C        0      0        2 
   9  chr9_22122862     ASom    A    C        0      0        2 
   9  chr9_22122862     HCab    A    C        0      0        2 
   9  chr9_22122862     HPrz    A    C        0      0        2 
   9  chr9_22122862     ZBoe    A    C        0      0        2 
   9  chr9_22122862     ZGre    A    C        0      0        2 
   9  chr9_22122862     ZHar    A    C        0      0        2 
   9  chr9_22122862   Sample    A    C        0      0        2 
   9  chr9_22137354     AAsi    A    C        0      0        2 
   9  chr9_22137354     AKia    A    C        0      0        2 
   9  chr9_22137354     AOna    A    C        0      0        2 
   9  chr9_22137354     ASom    A    C        0      0        2 
   9  chr9_22137354     HCab    A    C        0      0        2 
   9  chr9_22137354     HPrz    A    C        0      0        2 
   9  chr9_22137354     ZBoe    A    C        0      0        2 
   9  chr9_22137354     ZGre    A    C        0      0        2 
   9  chr9_22137354     ZHar    A    C        1      2        2 
   9  chr9_22137354   Sample    A    C        0      0        2 
   9  chr9_22138661     AAsi    G    C        0      0        2 
   9  chr9_22138661     AKia    G    C        0      0        2 
   9  chr9_22138661     AOna    G    C        0      0        2 
   9  chr9_22138661     ASom    G    C        0      0        2 
   9  chr9_22138661     HCab    G    C        1      2        2 
   9  chr9_22138661     HPrz    G    C        1      2        2 
   9  chr9_22138661     ZBoe    G    C        0      0        2 
   9  chr9_22138661     ZGre    G    C        0      0        2 
   9  chr9_22138661     ZHar    G    C        0      0        2 
   9  chr9_22138661   Sample    G    C        0      0        2 
   9  chr9_22183485     AAsi    G    C        0      0        2 
   9  chr9_22183485     AKia    G    C        0      0        2 
   9  chr9_22183485     AOna    G    C      0.5      1        2 
   9  chr9_22183485     ASom    G    C        0      0        2 
   9  chr9_22183485     HCab    G    C        0      0        2 
   9  chr9_22183485     HPrz    G    C        0      0        2 
   9  chr9_22183485     ZBoe    G    C        0      0        2 
   9  chr9_22183485     ZGre    G    C        0      0        2 
   9  chr9_22183485     ZHar    G    C        0      0        2 
   9  chr9_22183485   Sample    G    C        0      0        2 
   9  chr9_22185517     AAsi    C    A        0      0        2 
   9  chr9_22185517     AKia    C    A        0      0        2 
   9  chr9_22185517     AOna    C    A        0      0        2 
   9  chr9_22185517     ASom    C    A        0      0        2 
   9  chr9_22185517     HCab    C    A        0      0        2 
   9  chr9_22185517     HPrz    C    A      0.5      1        2 
   9  chr9_22185517     ZBoe    C    A        0      0        2 
   9  chr9_22185517     ZGre    C    A        0      0        2 
   9  chr9_22185517     ZHar    C    A        0      0        2 
   9  chr9_22185517   Sample    C    A        0      0        2 
   9  chr9_22203639     AAsi    G    T        0      0        2 
   9  chr9_22203639     AKia    G    T        0      0        2 
   9  chr9_22203639     AOna    G    T        0      0        2 
   9  chr9_22203639     ASom    G    T      0.5      1        2 
   9  chr9_22203639     HCab    G    T        0      0        2 
   9  chr9_22203639     HPrz    G    T        0      0        2 
   9  chr9_22203639     ZBoe    G    T        0      0        2 
   9  chr9_22203639     ZGre    G    T        0      0        2 
   9  chr9_22203639     ZHar    G    T        0      0        2 
   9  chr9_22203639   Sample    G    T        0      0        2 
   9  chr9_22205134     AAsi    C    A        1      2        2 
   9  chr9_22205134     AKia    C    A        0      0        2 
   9  chr9_22205134     AOna    C    A        0      0        2 
   9  chr9_22205134     ASom    C    A        1      2        2 
   9  chr9_22205134     HCab    C    A        0      0        2 
   9  chr9_22205134     HPrz    C    A        0      0        2 
   9  chr9_22205134     ZBoe    C    A        0      0        2 
   9  chr9_22205134     ZGre    C    A        0      0        2 
   9  chr9_22205134     ZHar    C    A        0      0        2 
   9  chr9_22205134   Sample    C    A        1      2        2 
   9  chr9_22207948     AAsi    A    C        0      0        2 
   9  chr9_22207948     AKia    A    C        1      2        2 
   9  chr9_22207948     AOna    A    C        0      0        2 
   9  chr9_22207948     ASom    A    C        0      0        2 
   9  chr9_22207948     HCab    A    C        0      0        2 
   9  chr9_22207948     HPrz    A    C        0      0        2 
   9  chr9_22207948     ZBoe    A    C        0      0        2 
   9  chr9_22207948     ZGre    A    C        0      0        2 
   9  chr9_22207948     ZHar    A    C        0      0        2 
   9  chr9_22207948   Sample    A    C        0      0        2 
   9  chr9_22224820     AAsi    C    A        0      0        2 
   9  chr9_22224820     AKia    C    A        0      0        2 
   9  chr9_22224820     AOna    C    A        0      0        2 
   9  chr9_22224820     ASom    C    A        0      0        2 
   9  chr9_22224820     HCab    C    A      0.5      1        2 
   9  chr9_22224820     HPrz    C    A        0      0        2 
   9  chr9_22224820     ZBoe    C    A        0      0        2 
   9  chr9_22224820     ZGre    C    A        0      0        2 
   9  chr9_22224820     ZHar    C    A        0      0        2 
   9  chr9_22224820   Sample    C    A        0      0        2 
   9  chr9_22264558     AAsi    G    T        0      0        2 
   9  chr9_22264558     AKia    G    T        0      0        2 
   9  chr9_22264558     AOna    G    T        1      2        2 
   9  chr9_22264558     ASom    G    T        0      0        2 
   9  chr9_22264558     HCab    G    T        0      0        2 
   9  chr9_22264558     HPrz    G    T        0      0        2 
   9  chr9_22264558     ZBoe    G    T        0      0        2 
   9  chr9_22264558     ZGre    G    T        0      0        2 
   9  chr9_22264558     ZHar    G    T        0      0        2 
   9  chr9_22264558   Sample    G    T        0      0        2 
   9  chr9_22278367     AAsi    G    C        0      0        2 
   9  chr9_22278367     AKia    G    C        0      0        2 
   9  chr9_22278367     AOna    G    C        0      0        2 
   9  chr9_22278367     ASom    G    C        0      0        2 
   9  chr9_22278367     HCab    G    C        0      0        2 
   9  chr9_22278367     HPrz    G    C        0      0        2 
   9  chr9_22278367     ZBoe    G    C      0.5      1        2 
   9  chr9_22278367     ZGre    G    C        0      0        2 
   9  chr9_22278367     ZHar    G    C        0      0        2 
   9  chr9_22278367   Sample    G    C        0      0        2 
   9  chr9_22283733     AAsi    C    G        0      0        2 
   9  chr9_22283733     AKia    C    G        0      0        2 
   9  chr9_22283733     AOna    C    G        0      0        2 
   9  chr9_22283733     ASom    C    G        0      0        2 
   9  chr9_22283733     HCab    C    G        0      0        2 
   9  chr9_22283733     HPrz    C    G        0      0        2 
   9  chr9_22283733     ZBoe    C    G        0      0        2 
   9  chr9_22283733     ZGre    C    G        1      2        2 
   9  chr9_22283733     ZHar    C    G        0      0        2 
   9  chr9_22283733   Sample    C    G        0      0        2 
   9  chr9_22291100     AAsi    G    C        0      0        2 
   9  chr9_22291100     AKia    G    C        0      0        2 
   9  chr9_22291100     AOna    G    C        0      0        2 
   9  chr9_22291100     ASom    G    C        0      0        2 
   9  chr9_22291100     HCab    G    C        1      2        2 
   9  chr9_22291100     HPrz    G    C        1      2        2 
   9  chr9_22291100     ZBoe    G    C        0      0        2 
   9  chr9_22291100     ZGre    G    C        0      0        2 
   9  chr9_22291100     ZHar    G    C        0      0        2 
   9  chr9_22291100   Sample    G    C        0      0        2 
   9  chr9_22292050     AAsi    G    T        0      0        2 
   9  chr9_22292050     AKia    G    T        0      0        2 
   9  chr9_22292050     AOna    G    T      0.5      1        2 
   9  chr9_22292050     ASom    G    T        0      0        2 
   9  chr9_22292050     HCab    G    T        0      0        2 
   9  chr9_22292050     HPrz    G    T        0      0        2 
   9  chr9_22292050     ZBoe    G    T        0      0        2 
   9  chr9_22292050     ZGre    G    T        0      0        2 
   9  chr9_22292050     ZHar    G    T        0      0        2 
   9  chr9_22292050   Sample    G    T        0      0        2 
   9  chr9_22295976     AAsi    C    A        0      0        2 
   9  chr9_22295976     AKia    C    A        0      0        2 
   9  chr9_22295976     AOna    C    A        0      0        2 
   9  chr9_22295976     ASom    C    A        0      0        2 
   9  chr9_22295976     HCab    C    A        1      2        2 
   9  chr9_22295976     HPrz    C    A        1      2        2 
   9  chr9_22295976     ZBoe    C    A        0      0        2 
   9  chr9_22295976     ZGre    C    A        0      0        2 
   9  chr9_22295976     ZHar    C    A        0      0        2 
   9  chr9_22295976   Sample    C    A        0      0        2 
   9  chr9_22316206     AAsi    A    T        0      0        2 
   9  chr9_22316206     AKia    A    T        0      0        2 
   9  chr9_22316206     AOna    A    T        0      0        2 
   9  chr9_22316206     ASom    A    T        0      0        2 
   9  chr9_22316206     HCab    A    T      0.5      1        2 
   9  chr9_22316206     HPrz    A    T      0.5      1        2 
   9  chr9_22316206     ZBoe    A    T        0      0        2 
   9  chr9_22316206     ZGre    A    T        0      0        2 
   9  chr9_22316206     ZHar    A    T        0      0        2 
   9  chr9_22316206   Sample    A    T        0      0        2 
   9  chr9_22362631     AAsi    C    A        1      2        2 
   9  chr9_22362631     AKia    C    A        0      0        2 
   9  chr9_22362631     AOna    C    A        0      0        2 
   9  chr9_22362631     ASom    C    A        1      2        2 
   9  chr9_22362631     HCab    C    A        0      0        2 
   9  chr9_22362631     HPrz    C    A        0      0        2 
   9  chr9_22362631     ZBoe    C    A        0      0        2 
   9  chr9_22362631     ZGre    C    A        0      0        2 
   9  chr9_22362631     ZHar    C    A        0      0        2 
   9  chr9_22362631   Sample    C    A        1      2        2 
   9  chr9_22389767     AAsi    T    G        0      0        2 
   9  chr9_22389767     AKia    T    G        0      0        2 
   9  chr9_22389767     AOna    T    G      0.5      1        2 
   9  chr9_22389767     ASom    T    G        0      0        2 
   9  chr9_22389767     HCab    T    G        0      0        2 
   9  chr9_22389767     HPrz    T    G        0      0        2 
   9  chr9_22389767     ZBoe    T    G        0      0        2 
   9  chr9_22389767     ZGre    T    G        0      0        2 
   9  chr9_22389767     ZHar    T    G        0      0        2 
   9  chr9_22389767   Sample    T    G        0      0        2 
   9  chr9_22391300     AAsi    G    T        0      0        2 
   9  chr9_22391300     AKia    G    T        0      0        2 
   9  chr9_22391300     AOna    G    T        0      0        2 
   9  chr9_22391300     ASom    G    T        0      0        2 
   9  chr9_22391300     HCab    G    T        1      2        2 
   9  chr9_22391300     HPrz    G    T        1      2        2 
   9  chr9_22391300     ZBoe    G    T        0      0        2 
   9  chr9_22391300     ZGre    G    T        0      0        2 
   9  chr9_22391300     ZHar    G    T        0      0        2 
   9  chr9_22391300   Sample    G    T        0      0        2 
   9  chr9_22402175     AAsi    C    A        0      0        2 
   9  chr9_22402175     AKia    C    A        0      0        2 
   9  chr9_22402175     AOna    C    A        0      0        2 
   9  chr9_22402175     ASom    C    A        0      0        2 
   9  chr9_22402175     HCab    C    A        1      2        2 
   9  chr9_22402175     HPrz    C    A        1      2        2 
   9  chr9_22402175     ZBoe    C    A        0      0        2 
   9  chr9_22402175     ZGre    C    A        1      2        2 
   9  chr9_22402175     ZHar    C    A        0      0        2 
   9  chr9_22402175   Sample    C    A        0      0        2 
   9  chr9_22405350     AAsi    A    T        0      0        2 
   9  chr9_22405350     AKia    A    T      0.5      1        2 
   9  chr9_22405350     AOna    A    T        0      0        2 
   9  chr9_22405350     ASom    A    T        0      0        2 
   9  chr9_22405350     HCab    A    T        0      0        2 
   9  chr9_22405350     HPrz    A    T        0      0        2 
   9  chr9_22405350     ZBoe    A    T        0      0        2 
   9  chr9_22405350     ZGre    A    T        0      0        2 
   9  chr9_22405350     ZHar    A    T        0      0        2 
   9  chr9_22405350   Sample    A    T        0      0        2 
   9  chr9_22433151     AAsi    T    A        1      2        2 
   9  chr9_22433151     AKia    T    A        0      0        2 
   9  chr9_22433151     AOna    T    A        0      0        2 
   9  chr9_22433151     ASom    T    A        1      2        2 
   9  chr9_22433151     HCab    T    A        0      0        2 
   9  chr9_22433151     HPrz    T    A        0      0        2 
   9  chr9_22433151     ZBoe    T    A        0      0        2 
   9  chr9_22433151     ZGre    T    A        0      0        2 
   9  chr9_22433151     ZHar    T    A        0      0        2 
   9  chr9_22433151   Sample    T    A        1      2        2 
   9  chr9_22433550     AAsi    C    G        0      0        2 
   9  chr9_22433550     AKia    C    G        0      0        2 
   9  chr9_22433550     AOna    C    G        0      0        2 
   9  chr9_22433550     ASom    C    G        0      0        2 
   9  chr9_22433550     HCab    C    G        0      0        2 
   9  chr9_22433550     HPrz    C    G        0      0        2 
   9  chr9_22433550     ZBoe    C    G        0      0        2 
   9  chr9_22433550     ZGre    C    G        0      0        2 
   9  chr9_22433550     ZHar    C    G      0.5      1        2 
   9  chr9_22433550   Sample    C    G        0      0        2 
   9  chr9_22444459     AAsi    A    C        0      0        2 
   9  chr9_22444459     AKia    A    C        0      0        2 
   9  chr9_22444459     AOna    A    C        0      0        2 
   9  chr9_22444459     ASom    A    C        0      0        2 
   9  chr9_22444459     HCab    A    C        0      0        2 
   9  chr9_22444459     HPrz    A    C        0      0        2 
   9  chr9_22444459     ZBoe    A    C        0      0        2 
   9  chr9_22444459     ZGre    A    C        0      0        2 
   9  chr9_22444459     ZHar    A    C        1      2        2 
   9  chr9_22444459   Sample    A    C        0      0        2 
   9  chr9_22462276     AAsi    A    C        0      0        2 
   9  chr9_22462276     AKia    A    C        1      2        2 
   9  chr9_22462276     AOna    A    C      0.5      1        2 
   9  chr9_22462276     ASom    A    C        0      0        2 
   9  chr9_22462276     HCab    A    C        0      0        2 
   9  chr9_22462276     HPrz    A    C        0      0        2 
   9  chr9_22462276     ZBoe    A    C        0      0        2 
   9  chr9_22462276     ZGre    A    C        0      0        2 
   9  chr9_22462276     ZHar    A    C        0      0        2 
   9  chr9_22462276   Sample    A    C        0      0        2 
   9  chr9_22475296     AAsi    C    A        0      0        2 
   9  chr9_22475296     AKia    C    A        0      0        2 
   9  chr9_22475296     AOna    C    A        0      0        2 
   9  chr9_22475296     ASom    C    A        0      0        2 
   9  chr9_22475296     HCab    C    A        0      0        2 
   9  chr9_22475296     HPrz    C    A      0.5      1        2 
   9  chr9_22475296     ZBoe    C    A        0      0        2 
   9  chr9_22475296     ZGre    C    A        0      0        2 
   9  chr9_22475296     ZHar    C    A        0      0        2 
   9  chr9_22475296   Sample    C    A        0      0        2 
   9  chr9_22494942     AAsi    C    G        0      0        2 
   9  chr9_22494942     AKia    C    G        0      0        2 
   9  chr9_22494942     AOna    C    G        0      0        2 
   9  chr9_22494942     ASom    C    G        0      0        2 
   9  chr9_22494942     HCab    C    G        1      2        2 
   9  chr9_22494942     HPrz    C    G        1      2        2 
   9  chr9_22494942     ZBoe    C    G        0      0        2 
   9  chr9_22494942     ZGre    C    G        0      0        2 
   9  chr9_22494942     ZHar    C    G        0      0        2 
   9  chr9_22494942   Sample    C    G        0      0        2 
   9  chr9_22584300     AAsi    T    G        0      0        2 
   9  chr9_22584300     AKia    T    G        0      0        2 
   9  chr9_22584300     AOna    T    G        0      0        2 
   9  chr9_22584300     ASom    T    G        0      0        2 
   9  chr9_22584300     HCab    T    G        1      2        2 
   9  chr9_22584300     HPrz    T    G        1      2        2 
   9  chr9_22584300     ZBoe    T    G        0      0        2 
   9  chr9_22584300     ZGre    T    G        0      0        2 
   9  chr9_22584300     ZHar    T    G        0      0        2 
   9  chr9_22584300   Sample    T    G        0      0        2 
   9  chr9_22587351     AAsi    C    A        0      0        2 
   9  chr9_22587351     AKia    C    A        0      0        2 
   9  chr9_22587351     AOna    C    A        0      0        2 
   9  chr9_22587351     ASom    C    A        0      0        2 
   9  chr9_22587351     HCab    C    A        1      2        2 
   9  chr9_22587351     HPrz    C    A        1      2        2 
   9  chr9_22587351     ZBoe    C    A        0      0        2 
   9  chr9_22587351     ZGre    C    A        0      0        2 
   9  chr9_22587351     ZHar    C    A        0      0        2 
   9  chr9_22587351   Sample    C    A        0      0        2 
   9  chr9_22602683     AAsi    T    G        0      0        2 
   9  chr9_22602683     AKia    T    G        0      0        2 
   9  chr9_22602683     AOna    T    G        0      0        2 
   9  chr9_22602683     ASom    T    G        0      0        2 
   9  chr9_22602683     HCab    T    G        0      0        2 
   9  chr9_22602683     HPrz    T    G        0      0        2 
   9  chr9_22602683     ZBoe    T    G        0      0        2 
   9  chr9_22602683     ZGre    T    G        0      0        2 
   9  chr9_22602683     ZHar    T    G        1      2        2 
   9  chr9_22602683   Sample    T    G        0      0        2 
   9  chr9_22634072     AAsi    T    A        0      0        2 
   9  chr9_22634072     AKia    T    A        0      0        2 
   9  chr9_22634072     AOna    T    A      0.5      1        2 
   9  chr9_22634072     ASom    T    A        0      0        2 
   9  chr9_22634072     HCab    T    A        0      0        2 
   9  chr9_22634072     HPrz    T    A        0      0        2 
   9  chr9_22634072     ZBoe    T    A        0      0        2 
   9  chr9_22634072     ZGre    T    A        0      0        2 
   9  chr9_22634072     ZHar    T    A        0      0        2 
   9  chr9_22634072   Sample    T    A        0      0        2 
   9  chr9_22686404     AAsi    G    T        0      0        2 
   9  chr9_22686404     AKia    G    T        0      0        2 
   9  chr9_22686404     AOna    G    T      0.5      1        2 
   9  chr9_22686404     ASom    G    T        0      0        2 
   9  chr9_22686404     HCab    G    T        0      0        2 
   9  chr9_22686404     HPrz    G    T        0      0        2 
   9  chr9_22686404     ZBoe    G    T        0      0        2 
   9  chr9_22686404     ZGre    G    T        0      0        2 
   9  chr9_22686404     ZHar    G    T        0      0        2 
   9  chr9_22686404   Sample    G    T        0      0        2 
   9  chr9_22702101     AAsi    A    T        0      0        2 
   9  chr9_22702101     AKia    A    T        0      0        2 
   9  chr9_22702101     AOna    A    T        0      0        2 
   9  chr9_22702101     ASom    A    T        0      0        2 
   9  chr9_22702101     HCab    A    T        0      0        2 
   9  chr9_22702101     HPrz    A    T        0      0        2 
   9  chr9_22702101     ZBoe    A    T      0.5      1        2 
   9  chr9_22702101     ZGre    A    T        0      0        2 
   9  chr9_22702101     ZHar    A    T        0      0        2 
   9  chr9_22702101   Sample    A    T        0      0        2 
   9  chr9_22720511     AAsi    A    T        0      0        2 
   9  chr9_22720511     AKia    A    T        0      0        2 
   9  chr9_22720511     AOna    A    T      0.5      1        2 
   9  chr9_22720511     ASom    A    T        0      0        2 
   9  chr9_22720511     HCab    A    T        0      0        2 
   9  chr9_22720511     HPrz    A    T        0      0        2 
   9  chr9_22720511     ZBoe    A    T        0      0        2 
   9  chr9_22720511     ZGre    A    T        0      0        2 
   9  chr9_22720511     ZHar    A    T        0      0        2 
   9  chr9_22720511   Sample    A    T        0      0        2 
   9  chr9_22738983     AAsi    A    C        0      0        2 
   9  chr9_22738983     AKia    A    C        0      0        2 
   9  chr9_22738983     AOna    A    C        0      0        2 
   9  chr9_22738983     ASom    A    C        0      0        2 
   9  chr9_22738983     HCab    A    C        0      0        2 
   9  chr9_22738983     HPrz    A    C        0      0        2 
   9  chr9_22738983     ZBoe    A    C        0      0        2 
   9  chr9_22738983     ZGre    A    C      0.5      1        2 
   9  chr9_22738983     ZHar    A    C        0      0        2 
   9  chr9_22738983   Sample    A    C        0      0        2 
   9  chr9_22739673     AAsi    A    T        0      0        2 
   9  chr9_22739673     AKia    A    T        0      0        2 
   9  chr9_22739673     AOna    A    T        0      0        2 
   9  chr9_22739673     ASom    A    T        0      0        2 
   9  chr9_22739673     HCab    A    T        0      0        2 
   9  chr9_22739673     HPrz    A    T      0.5      1        2 
   9  chr9_22739673     ZBoe    A    T        0      0        2 
   9  chr9_22739673     ZGre    A    T        0      0        2 
   9  chr9_22739673     ZHar    A    T        0      0        2 
   9  chr9_22739673   Sample    A    T        0      0        2 
   9  chr9_22758805     AAsi    T    G        0      0        2 
   9  chr9_22758805     AKia    T    G        0      0        2 
   9  chr9_22758805     AOna    T    G        0      0        2 
   9  chr9_22758805     ASom    T    G        0      0        2 
   9  chr9_22758805     HCab    T    G      0.5      1        2 
   9  chr9_22758805     HPrz    T    G        1      2        2 
   9  chr9_22758805     ZBoe    T    G        0      0        2 
   9  chr9_22758805     ZGre    T    G        0      0        2 
   9  chr9_22758805     ZHar    T    G        0      0        2 
   9  chr9_22758805   Sample    T    G        0      0        2 
   9  chr9_22773323     AAsi    A    T        0      0        2 
   9  chr9_22773323     AKia    A    T        0      0        2 
   9  chr9_22773323     AOna    A    T        0      0        2 
   9  chr9_22773323     ASom    A    T        0      0        2 
   9  chr9_22773323     HCab    A    T        1      2        2 
   9  chr9_22773323     HPrz    A    T        1      2        2 
   9  chr9_22773323     ZBoe    A    T        0      0        2 
   9  chr9_22773323     ZGre    A    T        0      0        2 
   9  chr9_22773323     ZHar    A    T        0      0        2 
   9  chr9_22773323   Sample    A    T        0      0        2 
   9  chr9_22823625     AAsi    G    T        0      0        2 
   9  chr9_22823625     AKia    G    T        0      0        2 
   9  chr9_22823625     AOna    G    T        0      0        2 
   9  chr9_22823625     ASom    G    T        0      0        2 
   9  chr9_22823625     HCab    G    T        0      0        2 
   9  chr9_22823625     HPrz    G    T        0      0        2 
   9  chr9_22823625     ZBoe    G    T      0.5      1        2 
   9  chr9_22823625     ZGre    G    T        0      0        2 
   9  chr9_22823625     ZHar    G    T        0      0        2 
   9  chr9_22823625   Sample    G    T        0      0        2 
   9  chr9_22850236     AAsi    G    C        0      0        2 
   9  chr9_22850236     AKia    G    C        1      2        2 
   9  chr9_22850236     AOna    G    C        1      2        2 
   9  chr9_22850236     ASom    G    C        0      0        2 
   9  chr9_22850236     HCab    G    C        0      0        2 
   9  chr9_22850236     HPrz    G    C        0      0        2 
   9  chr9_22850236     ZBoe    G    C        0      0        2 
   9  chr9_22850236     ZGre    G    C        0      0        2 
   9  chr9_22850236     ZHar    G    C        0      0        2 
   9  chr9_22850236   Sample    G    C        0      0        2 
   9  chr9_22856208     AAsi    C    G        0      0        2 
   9  chr9_22856208     AKia    C    G        0      0        2 
   9  chr9_22856208     AOna    C    G        0      0        2 
   9  chr9_22856208     ASom    C    G        0      0        2 
   9  chr9_22856208     HCab    C    G        0      0        2 
   9  chr9_22856208     HPrz    C    G        0      0        2 
   9  chr9_22856208     ZBoe    C    G      0.5      1        2 
   9  chr9_22856208     ZGre    C    G        0      0        2 
   9  chr9_22856208     ZHar    C    G        0      0        2 
   9  chr9_22856208   Sample    C    G        0      0        2 
   9  chr9_22866685     AAsi    T    G        0      0        2 
   9  chr9_22866685     AKia    T    G        0      0        2 
   9  chr9_22866685     AOna    T    G        0      0        2 
   9  chr9_22866685     ASom    T    G        0      0        2 
   9  chr9_22866685     HCab    T    G        0      0        2 
   9  chr9_22866685     HPrz    T    G        0      0        2 
   9  chr9_22866685     ZBoe    T    G      0.5      1        2 
   9  chr9_22866685     ZGre    T    G        0      0        2 
   9  chr9_22866685     ZHar    T    G        0      0        2 
   9  chr9_22866685   Sample    T    G        0      0        2 
   9  chr9_22891336     AAsi    G    C        0      0        2 
   9  chr9_22891336     AKia    G    C        0      0        2 
   9  chr9_22891336     AOna    G    C        0      0        2 
   9  chr9_22891336     ASom    G    C        0      0        2 
   9  chr9_22891336     HCab    G    C        0      0        2 
   9  chr9_22891336     HPrz    G    C        0      0        2 
   9  chr9_22891336     ZBoe    G    C      0.5      1        2 
   9  chr9_22891336     ZGre    G    C        0      0        2 
   9  chr9_22891336     ZHar    G    C        0      0        2 
   9  chr9_22891336   Sample    G    C        0      0        2 
   9  chr9_22898582     AAsi    A    C        0      0        2 
   9  chr9_22898582     AKia    A    C        0      0        2 
   9  chr9_22898582     AOna    A    C        0      0        2 
   9  chr9_22898582     ASom    A    C        0      0        2 
   9  chr9_22898582     HCab    A    C        1      2        2 
   9  chr9_22898582     HPrz    A    C        1      2        2 
   9  chr9_22898582     ZBoe    A    C        0      0        2 
   9  chr9_22898582     ZGre    A    C        0      0        2 
   9  chr9_22898582     ZHar    A    C        0      0        2 
   9  chr9_22898582   Sample    A    C        0      0        2 
   9  chr9_22899742     AAsi    G    C        0      0        2 
   9  chr9_22899742     AKia    G    C        0      0        2 
   9  chr9_22899742     AOna    G    C        0      0        2 
   9  chr9_22899742     ASom    G    C        0      0        2 
   9  chr9_22899742     HCab    G    C        0      0        2 
   9  chr9_22899742     HPrz    G    C        0      0        2 
   9  chr9_22899742     ZBoe    G    C        0      0        2 
   9  chr9_22899742     ZGre    G    C        0      0        2 
   9  chr9_22899742     ZHar    G    C      0.5      1        2 
   9  chr9_22899742   Sample    G    C        0      0        2 
   9  chr9_22923073     AAsi    G    T      0.5      1        2 
   9  chr9_22923073     AKia    G    T        0      0        2 
   9  chr9_22923073     AOna    G    T        0      0        2 
   9  chr9_22923073     ASom    G    T        0      0        2 
   9  chr9_22923073     HCab    G    T        0      0        2 
   9  chr9_22923073     HPrz    G    T        0      0        2 
   9  chr9_22923073     ZBoe    G    T        0      0        2 
   9  chr9_22923073     ZGre    G    T        0      0        2 
   9  chr9_22923073     ZHar    G    T        0      0        2 
   9  chr9_22923073   Sample    G    T        0      0        2 
   9  chr9_22924541     AAsi    T    G        0      0        2 
   9  chr9_22924541     AKia    T    G        1      2        2 
   9  chr9_22924541     AOna    T    G        1      2        2 
   9  chr9_22924541     ASom    T    G        0      0        2 
   9  chr9_22924541     HCab    T    G        0      0        2 
   9  chr9_22924541     HPrz    T    G        0      0        2 
   9  chr9_22924541     ZBoe    T    G        0      0        2 
   9  chr9_22924541     ZGre    T    G        0      0        2 
   9  chr9_22924541     ZHar    T    G        0      0        2 
   9  chr9_22924541   Sample    T    G        0      0        2 
   9  chr9_22927047     AAsi    G    T        0      0        2 
   9  chr9_22927047     AKia    G    T        0      0        2 
   9  chr9_22927047     AOna    G    T        0      0        2 
   9  chr9_22927047     ASom    G    T        0      0        2 
   9  chr9_22927047     HCab    G    T        0      0        2 
   9  chr9_22927047     HPrz    G    T        0      0        2 
   9  chr9_22927047     ZBoe    G    T        0      0        2 
   9  chr9_22927047     ZGre    G    T        0      0        2 
   9  chr9_22927047     ZHar    G    T        1      2        2 
   9  chr9_22927047   Sample    G    T        0      0        2 
   9  chr9_22938246     AAsi    A    T        0      0        2 
   9  chr9_22938246     AKia    A    T        0      0        2 
   9  chr9_22938246     AOna    A    T        0      0        2 
   9  chr9_22938246     ASom    A    T        0      0        2 
   9  chr9_22938246     HCab    A    T        0      0        2 
   9  chr9_22938246     HPrz    A    T        0      0        2 
   9  chr9_22938246     ZBoe    A    T      0.5      1        2 
   9  chr9_22938246     ZGre    A    T        0      0        2 
   9  chr9_22938246     ZHar    A    T        0      0        2 
   9  chr9_22938246   Sample    A    T        0      0        2 
   9  chr9_22950345     AAsi    G    C        0      0        2 
   9  chr9_22950345     AKia    G    C        0      0        2 
   9  chr9_22950345     AOna    G    C        0      0        2 
   9  chr9_22950345     ASom    G    C        0      0        2 
   9  chr9_22950345     HCab    G    C        0      0        2 
   9  chr9_22950345     HPrz    G    C        0      0        2 
   9  chr9_22950345     ZBoe    G    C        0      0        2 
   9  chr9_22950345     ZGre    G    C        1      2        2 
   9  chr9_22950345     ZHar    G    C        0      0        2 
   9  chr9_22950345   Sample    G    C        0      0        2 
   9  chr9_22972484     AAsi    C    G        0      0        2 
   9  chr9_22972484     AKia    C    G        0      0        2 
   9  chr9_22972484     AOna    C    G        0      0        2 
   9  chr9_22972484     ASom    C    G        0      0        2 
   9  chr9_22972484     HCab    C    G        1      2        2 
   9  chr9_22972484     HPrz    C    G        1      2        2 
   9  chr9_22972484     ZBoe    C    G        0      0        2 
   9  chr9_22972484     ZGre    C    G        0      0        2 
   9  chr9_22972484     ZHar    C    G        0      0        2 
   9  chr9_22972484   Sample    C    G        0      0        2 
   9  chr9_22972598     AAsi    C    G        0      0        2 
   9  chr9_22972598     AKia    C    G        1      2        2 
   9  chr9_22972598     AOna    C    G        0      0        2 
   9  chr9_22972598     ASom    C    G        0      0        2 
   9  chr9_22972598     HCab    C    G        0      0        2 
   9  chr9_22972598     HPrz    C    G        0      0        2 
   9  chr9_22972598     ZBoe    C    G        0      0        2 
   9  chr9_22972598     ZGre    C    G        0      0        2 
   9  chr9_22972598     ZHar    C    G        0      0        2 
   9  chr9_22972598   Sample    C    G        0      0        2 
   9  chr9_22973949     AAsi    T    A        0      0        2 
   9  chr9_22973949     AKia    T    A        0      0        2 
   9  chr9_22973949     AOna    T    A        1      2        2 
   9  chr9_22973949     ASom    T    A        0      0        2 
   9  chr9_22973949     HCab    T    A        0      0        2 
   9  chr9_22973949     HPrz    T    A        0      0        2 
   9  chr9_22973949     ZBoe    T    A        0      0        2 
   9  chr9_22973949     ZGre    T    A        0      0        2 
   9  chr9_22973949     ZHar    T    A        0      0        2 
   9  chr9_22973949   Sample    T    A        0      0        2 
   9  chr9_22981552     AAsi    G    T        0      0        2 
   9  chr9_22981552     AKia    G    T        0      0        2 
   9  chr9_22981552     AOna    G    T        0      0        2 
   9  chr9_22981552     ASom    G    T        0      0        2 
   9  chr9_22981552     HCab    G    T        0      0        2 
   9  chr9_22981552     HPrz    G    T        0      0        2 
   9  chr9_22981552     ZBoe    G    T        0      0        2 
   9  chr9_22981552     ZGre    G    T        1      2        2 
   9  chr9_22981552     ZHar    G    T        0      0        2 
   9  chr9_22981552   Sample    G    T        0      0        2 
   9  chr9_22993488     AAsi    T    G        0      0        2 
   9  chr9_22993488     AKia    T    G        1      2        2 
   9  chr9_22993488     AOna    T    G        1      2        2 
   9  chr9_22993488     ASom    T    G        0      0        2 
   9  chr9_22993488     HCab    T    G        0      0        2 
   9  chr9_22993488     HPrz    T    G        0      0        2 
   9  chr9_22993488     ZBoe    T    G        0      0        2 
   9  chr9_22993488     ZGre    T    G        0      0        2 
   9  chr9_22993488     ZHar    T    G        0      0        2 
   9  chr9_22993488   Sample    T    G        0      0        2 
   9  chr9_22993768     AAsi    T    G        0      0        2 
   9  chr9_22993768     AKia    T    G        0      0        2 
   9  chr9_22993768     AOna    T    G        0      0        2 
   9  chr9_22993768     ASom    T    G        0      0        2 
   9  chr9_22993768     HCab    T    G        1      2        2 
   9  chr9_22993768     HPrz    T    G        1      2        2 
   9  chr9_22993768     ZBoe    T    G        0      0        2 
   9  chr9_22993768     ZGre    T    G        0      0        2 
   9  chr9_22993768     ZHar    T    G        0      0        2 
   9  chr9_22993768   Sample    T    G        0      0        2 
   9  chr9_23014306     AAsi    G    C      0.5      1        2 
   9  chr9_23014306     AKia    G    C        0      0        2 
   9  chr9_23014306     AOna    G    C        0      0        2 
   9  chr9_23014306     ASom    G    C      0.5      1        2 
   9  chr9_23014306     HCab    G    C        0      0        2 
   9  chr9_23014306     HPrz    G    C        0      0        2 
   9  chr9_23014306     ZBoe    G    C        0      0        2 
   9  chr9_23014306     ZGre    G    C        0      0        2 
   9  chr9_23014306     ZHar    G    C        0      0        2 
   9  chr9_23014306   Sample    G    C        1      2        2 
   9  chr9_23029439     AAsi    T    G        0      0        2 
   9  chr9_23029439     AKia    T    G        1      2        2 
   9  chr9_23029439     AOna    T    G        1      2        2 
   9  chr9_23029439     ASom    T    G        0      0        2 
   9  chr9_23029439     HCab    T    G        0      0        2 
   9  chr9_23029439     HPrz    T    G        0      0        2 
   9  chr9_23029439     ZBoe    T    G        0      0        2 
   9  chr9_23029439     ZGre    T    G        0      0        2 
   9  chr9_23029439     ZHar    T    G        0      0        2 
   9  chr9_23029439   Sample    T    G        0      0        2 
   9  chr9_23047856     AAsi    C    A        0      0        2 
   9  chr9_23047856     AKia    C    A        0      0        2 
   9  chr9_23047856     AOna    C    A        0      0        2 
   9  chr9_23047856     ASom    C    A        0      0        2 
   9  chr9_23047856     HCab    C    A        1      2        2 
   9  chr9_23047856     HPrz    C    A        1      2        2 
   9  chr9_23047856     ZBoe    C    A        0      0        2 
   9  chr9_23047856     ZGre    C    A        0      0        2 
   9  chr9_23047856     ZHar    C    A        0      0        2 
   9  chr9_23047856   Sample    C    A        0      0        2 
   9  chr9_23083642     AAsi    A    T        0      0        2 
   9  chr9_23083642     AKia    A    T        0      0        2 
   9  chr9_23083642     AOna    A    T      0.5      1        2 
   9  chr9_23083642     ASom    A    T        0      0        2 
   9  chr9_23083642     HCab    A    T        0      0        2 
   9  chr9_23083642     HPrz    A    T        0      0        2 
   9  chr9_23083642     ZBoe    A    T        0      0        2 
   9  chr9_23083642     ZGre    A    T        0      0        2 
   9  chr9_23083642     ZHar    A    T        0      0        2 
   9  chr9_23083642   Sample    A    T        0      0        2 
   9  chr9_23094077     AAsi    G    C        0      0        2 
   9  chr9_23094077     AKia    G    C        0      0        2 
   9  chr9_23094077     AOna    G    C        0      0        2 
   9  chr9_23094077     ASom    G    C        0      0        2 
   9  chr9_23094077     HCab    G    C        1      2        2 
   9  chr9_23094077     HPrz    G    C        1      2        2 
   9  chr9_23094077     ZBoe    G    C        0      0        2 
   9  chr9_23094077     ZGre    G    C        0      0        2 
   9  chr9_23094077     ZHar    G    C        0      0        2 
   9  chr9_23094077   Sample    G    C        0      0        2 
   9  chr9_23107871     AAsi    T    A        0      0        2 
   9  chr9_23107871     AKia    T    A        0      0        2 
   9  chr9_23107871     AOna    T    A        0      0        2 
   9  chr9_23107871     ASom    T    A        0      0        2 
   9  chr9_23107871     HCab    T    A        1      2        2 
   9  chr9_23107871     HPrz    T    A        1      2        2 
   9  chr9_23107871     ZBoe    T    A        0      0        2 
   9  chr9_23107871     ZGre    T    A        0      0        2 
   9  chr9_23107871     ZHar    T    A        0      0        2 
   9  chr9_23107871   Sample    T    A        0      0        2 
   9  chr9_23137296     AAsi    G    C        0      0        2 
   9  chr9_23137296     AKia    G    C      0.5      1        2 
   9  chr9_23137296     AOna    G    C        0      0        2 
   9  chr9_23137296     ASom    G    C        0      0        2 
   9  chr9_23137296     HCab    G    C        0      0        2 
   9  chr9_23137296     HPrz    G    C        0      0        2 
   9  chr9_23137296     ZBoe    G    C        0      0        2 
   9  chr9_23137296     ZGre    G    C        0      0        2 
   9  chr9_23137296     ZHar    G    C        0      0        2 
   9  chr9_23137296   Sample    G    C        0      0        2 
   9  chr9_23158678     AAsi    T    G        0      0        2 
   9  chr9_23158678     AKia    T    G        0      0        2 
   9  chr9_23158678     AOna    T    G      0.5      1        2 
   9  chr9_23158678     ASom    T    G        0      0        2 
   9  chr9_23158678     HCab    T    G        0      0        2 
   9  chr9_23158678     HPrz    T    G        0      0        2 
   9  chr9_23158678     ZBoe    T    G        0      0        2 
   9  chr9_23158678     ZGre    T    G        0      0        2 
   9  chr9_23158678     ZHar    T    G        0      0        2 
   9  chr9_23158678   Sample    T    G        0      0        2 
   9  chr9_23187634     AAsi    C    G        0      0        2 
   9  chr9_23187634     AKia    C    G        0      0        2 
   9  chr9_23187634     AOna    C    G        0      0        2 
   9  chr9_23187634     ASom    C    G        0      0        2 
   9  chr9_23187634     HCab    C    G        0      0        2 
   9  chr9_23187634     HPrz    C    G        0      0        2 
   9  chr9_23187634     ZBoe    C    G        0      0        2 
   9  chr9_23187634     ZGre    C    G        0      0        2 
   9  chr9_23187634     ZHar    C    G        1      2        2 
   9  chr9_23187634   Sample    C    G        0      0        2 
   9  chr9_23203775     AAsi    G    T        0      0        2 
   9  chr9_23203775     AKia    G    T        0      0        2 
   9  chr9_23203775     AOna    G    T        0      0        2 
   9  chr9_23203775     ASom    G    T        0      0        2 
   9  chr9_23203775     HCab    G    T        0      0        2 
   9  chr9_23203775     HPrz    G    T        0      0        2 
   9  chr9_23203775     ZBoe    G    T        0      0        2 
   9  chr9_23203775     ZGre    G    T        0      0        2 
   9  chr9_23203775     ZHar    G    T      0.5      1        2 
   9  chr9_23203775   Sample    G    T        0      0        2 
   9  chr9_23214024     AAsi    T    A        0      0        2 
   9  chr9_23214024     AKia    T    A        0      0        2 
   9  chr9_23214024     AOna    T    A        0      0        2 
   9  chr9_23214024     ASom    T    A        0      0        2 
   9  chr9_23214024     HCab    T    A        1      2        2 
   9  chr9_23214024     HPrz    T    A        1      2        2 
   9  chr9_23214024     ZBoe    T    A        0      0        2 
   9  chr9_23214024     ZGre    T    A        0      0        2 
   9  chr9_23214024     ZHar    T    A        0      0        2 
   9  chr9_23214024   Sample    T    A        0      0        2 
   9  chr9_23243735     AAsi    T    A        0      0        2 
   9  chr9_23243735     AKia    T    A        0      0        2 
   9  chr9_23243735     AOna    T    A        0      0        2 
   9  chr9_23243735     ASom    T    A        0      0        2 
   9  chr9_23243735     HCab    T    A        0      0        2 
   9  chr9_23243735     HPrz    T    A        0      0        2 
   9  chr9_23243735     ZBoe    T    A        0      0        2 
   9  chr9_23243735     ZGre    T    A        0      0        2 
   9  chr9_23243735     ZHar    T    A        1      2        2 
   9  chr9_23243735   Sample    T    A        0      0        2 
   9  chr9_23243814     AAsi    G    T        0      0        2 
   9  chr9_23243814     AKia    G    T        0      0        2 
   9  chr9_23243814     AOna    G    T        0      0        2 
   9  chr9_23243814     ASom    G    T        0      0        2 
   9  chr9_23243814     HCab    G    T        0      0        2 
   9  chr9_23243814     HPrz    G    T        0      0        2 
   9  chr9_23243814     ZBoe    G    T      0.5      1        2 
   9  chr9_23243814     ZGre    G    T        0      0        2 
   9  chr9_23243814     ZHar    G    T        0      0        2 
   9  chr9_23243814   Sample    G    T        0      0        2 
   9  chr9_23251930     AAsi    G    C        0      0        2 
   9  chr9_23251930     AKia    G    C        0      0        2 
   9  chr9_23251930     AOna    G    C        0      0        2 
   9  chr9_23251930     ASom    G    C        0      0        2 
   9  chr9_23251930     HCab    G    C        0      0        2 
   9  chr9_23251930     HPrz    G    C      0.5      1        2 
   9  chr9_23251930     ZBoe    G    C        0      0        2 
   9  chr9_23251930     ZGre    G    C        0      0        2 
   9  chr9_23251930     ZHar    G    C        0      0        2 
   9  chr9_23251930   Sample    G    C        0      0        2 
   9  chr9_23256317     AAsi    A    C        0      0        2 
   9  chr9_23256317     AKia    A    C        0      0        2 
   9  chr9_23256317     AOna    A    C        0      0        2 
   9  chr9_23256317     ASom    A    C        0      0        2 
   9  chr9_23256317     HCab    A    C        1      2        2 
   9  chr9_23256317     HPrz    A    C        1      2        2 
   9  chr9_23256317     ZBoe    A    C        0      0        2 
   9  chr9_23256317     ZGre    A    C        0      0        2 
   9  chr9_23256317     ZHar    A    C        0      0        2 
   9  chr9_23256317   Sample    A    C        0      0        2 
   9  chr9_23275494     AAsi    A    C        0      0        2 
   9  chr9_23275494     AKia    A    C        0      0        2 
   9  chr9_23275494     AOna    A    C        0      0        2 
   9  chr9_23275494     ASom    A    C        0      0        2 
   9  chr9_23275494     HCab    A    C        0      0        2 
   9  chr9_23275494     HPrz    A    C      0.5      1        2 
   9  chr9_23275494     ZBoe    A    C        0      0        2 
   9  chr9_23275494     ZGre    A    C        0      0        2 
   9  chr9_23275494     ZHar    A    C        0      0        2 
   9  chr9_23275494   Sample    A    C        0      0        2 
   9  chr9_23281501     AAsi    G    T        0      0        2 
   9  chr9_23281501     AKia    G    T        0      0        2 
   9  chr9_23281501     AOna    G    T        0      0        2 
   9  chr9_23281501     ASom    G    T        0      0        2 
   9  chr9_23281501     HCab    G    T        1      2        2 
   9  chr9_23281501     HPrz    G    T        1      2        2 
   9  chr9_23281501     ZBoe    G    T        0      0        2 
   9  chr9_23281501     ZGre    G    T        0      0        2 
   9  chr9_23281501     ZHar    G    T        0      0        2 
   9  chr9_23281501   Sample    G    T        0      0        2 
   9  chr9_23285841     AAsi    T    G        0      0        2 
   9  chr9_23285841     AKia    T    G        0      0        2 
   9  chr9_23285841     AOna    T    G        0      0        2 
   9  chr9_23285841     ASom    T    G        0      0        2 
   9  chr9_23285841     HCab    T    G        1      2        2 
   9  chr9_23285841     HPrz    T    G        1      2        2 
   9  chr9_23285841     ZBoe    T    G        0      0        2 
   9  chr9_23285841     ZGre    T    G        0      0        2 
   9  chr9_23285841     ZHar    T    G        0      0        2 
   9  chr9_23285841   Sample    T    G        0      0        2 
   9  chr9_23294408     AAsi    C    G        0      0        2 
   9  chr9_23294408     AKia    C    G        0      0        2 
   9  chr9_23294408     AOna    C    G      0.5      1        2 
   9  chr9_23294408     ASom    C    G        0      0        2 
   9  chr9_23294408     HCab    C    G        0      0        2 
   9  chr9_23294408     HPrz    C    G        0      0        2 
   9  chr9_23294408     ZBoe    C    G        0      0        2 
   9  chr9_23294408     ZGre    C    G        0      0        2 
   9  chr9_23294408     ZHar    C    G        0      0        2 
   9  chr9_23294408   Sample    C    G        0      0        2 
   9  chr9_23305926     AAsi    T    G        0      0        2 
   9  chr9_23305926     AKia    T    G        0      0        2 
   9  chr9_23305926     AOna    T    G        0      0        2 
   9  chr9_23305926     ASom    T    G        0      0        2 
   9  chr9_23305926     HCab    T    G      0.5      1        2 
   9  chr9_23305926     HPrz    T    G        0      0        2 
   9  chr9_23305926     ZBoe    T    G        0      0        2 
   9  chr9_23305926     ZGre    T    G        0      0        2 
   9  chr9_23305926     ZHar    T    G        0      0        2 
   9  chr9_23305926   Sample    T    G        0      0        2 
   9  chr9_23317665     AAsi    C    G        0      0        2 
   9  chr9_23317665     AKia    C    G        0      0        2 
   9  chr9_23317665     AOna    C    G        0      0        2 
   9  chr9_23317665     ASom    C    G        0      0        2 
   9  chr9_23317665     HCab    C    G      0.5      1        2 
   9  chr9_23317665     HPrz    C    G        1      2        2 
   9  chr9_23317665     ZBoe    C    G        0      0        2 
   9  chr9_23317665     ZGre    C    G        0      0        2 
   9  chr9_23317665     ZHar    C    G        0      0        2 
   9  chr9_23317665   Sample    C    G        0      0        2 
   9  chr9_23325528     AAsi    C    G        0      0        2 
   9  chr9_23325528     AKia    C    G        0      0        2 
   9  chr9_23325528     AOna    C    G        0      0        2 
   9  chr9_23325528     ASom    C    G        0      0        2 
   9  chr9_23325528     HCab    C    G        1      2        2 
   9  chr9_23325528     HPrz    C    G        1      2        2 
   9  chr9_23325528     ZBoe    C    G        0      0        2 
   9  chr9_23325528     ZGre    C    G        0      0        2 
   9  chr9_23325528     ZHar    C    G        0      0        2 
   9  chr9_23325528   Sample    C    G        0      0        2 
   9  chr9_23335412     AAsi    C    A        0      0        2 
   9  chr9_23335412     AKia    C    A        0      0        2 
   9  chr9_23335412     AOna    C    A        0      0        2 
   9  chr9_23335412     ASom    C    A        0      0        2 
   9  chr9_23335412     HCab    C    A        1      2        2 
   9  chr9_23335412     HPrz    C    A        1      2        2 
   9  chr9_23335412     ZBoe    C    A        0      0        2 
   9  chr9_23335412     ZGre    C    A        0      0        2 
   9  chr9_23335412     ZHar    C    A        0      0        2 
   9  chr9_23335412   Sample    C    A        0      0        2 
   9  chr9_23366983     AAsi    A    T        0      0        2 
   9  chr9_23366983     AKia    A    T        0      0        2 
   9  chr9_23366983     AOna    A    T        0      0        2 
   9  chr9_23366983     ASom    A    T        0      0        2 
   9  chr9_23366983     HCab    A    T        0      0        2 
   9  chr9_23366983     HPrz    A    T        0      0        2 
   9  chr9_23366983     ZBoe    A    T        0      0        2 
   9  chr9_23366983     ZGre    A    T        0      0        2 
   9  chr9_23366983     ZHar    A    T      0.5      1        2 
   9  chr9_23366983   Sample    A    T        0      0        2 
   9  chr9_23389961     AAsi    A    C        0      0        2 
   9  chr9_23389961     AKia    A    C        0      0        2 
   9  chr9_23389961     AOna    A    C        0      0        2 
   9  chr9_23389961     ASom    A    C        0      0        2 
   9  chr9_23389961     HCab    A    C        0      0        2 
   9  chr9_23389961     HPrz    A    C        0      0        2 
   9  chr9_23389961     ZBoe    A    C        0      0        2 
   9  chr9_23389961     ZGre    A    C        0      0        2 
   9  chr9_23389961     ZHar    A    C        1      2        2 
   9  chr9_23389961   Sample    A    C        0      0        2 
   9  chr9_23390403     AAsi    C    A        0      0        2 
   9  chr9_23390403     AKia    C    A        1      2        2 
   9  chr9_23390403     AOna    C    A        1      2        2 
   9  chr9_23390403     ASom    C    A        0      0        2 
   9  chr9_23390403     HCab    C    A        0      0        2 
   9  chr9_23390403     HPrz    C    A        0      0        2 
   9  chr9_23390403     ZBoe    C    A        0      0        2 
   9  chr9_23390403     ZGre    C    A        0      0        2 
   9  chr9_23390403     ZHar    C    A        0      0        2 
   9  chr9_23390403   Sample    C    A        0      0        2 
   9  chr9_23406293     AAsi    T    A        0      0        2 
   9  chr9_23406293     AKia    T    A        0      0        2 
   9  chr9_23406293     AOna    T    A        0      0        2 
   9  chr9_23406293     ASom    T    A        0      0        2 
   9  chr9_23406293     HCab    T    A        1      2        2 
   9  chr9_23406293     HPrz    T    A        1      2        2 
   9  chr9_23406293     ZBoe    T    A        0      0        2 
   9  chr9_23406293     ZGre    T    A        0      0        2 
   9  chr9_23406293     ZHar    T    A        0      0        2 
   9  chr9_23406293   Sample    T    A        0      0        2 
   9  chr9_23414334     AAsi    A    T        0      0        2 
   9  chr9_23414334     AKia    A    T        0      0        2 
   9  chr9_23414334     AOna    A    T        0      0        2 
   9  chr9_23414334     ASom    A    T        0      0        2 
   9  chr9_23414334     HCab    A    T        1      2        2 
   9  chr9_23414334     HPrz    A    T        1      2        2 
   9  chr9_23414334     ZBoe    A    T        0      0        2 
   9  chr9_23414334     ZGre    A    T        0      0        2 
   9  chr9_23414334     ZHar    A    T        0      0        2 
   9  chr9_23414334   Sample    A    T        0      0        2 
   9  chr9_23419966     AAsi    T    A        0      0        2 
   9  chr9_23419966     AKia    T    A        0      0        2 
   9  chr9_23419966     AOna    T    A        0      0        2 
   9  chr9_23419966     ASom    T    A        0      0        2 
   9  chr9_23419966     HCab    T    A        1      2        2 
   9  chr9_23419966     HPrz    T    A        1      2        2 
   9  chr9_23419966     ZBoe    T    A        0      0        2 
   9  chr9_23419966     ZGre    T    A        0      0        2 
   9  chr9_23419966     ZHar    T    A        0      0        2 
   9  chr9_23419966   Sample    T    A        0      0        2 
   9  chr9_23424721     AAsi    G    C        0      0        2 
   9  chr9_23424721     AKia    G    C        0      0        2 
   9  chr9_23424721     AOna    G    C        0      0        2 
   9  chr9_23424721     ASom    G    C        0      0        2 
   9  chr9_23424721     HCab    G    C        0      0        2 
   9  chr9_23424721     HPrz    G    C        0      0        2 
   9  chr9_23424721     ZBoe    G    C      0.5      1        2 
   9  chr9_23424721     ZGre    G    C        0      0        2 
   9  chr9_23424721     ZHar    G    C        0      0        2 
   9  chr9_23424721   Sample    G    C        0      0        2 
   9  chr9_23428640     AAsi    C    G        0      0        2 
   9  chr9_23428640     AKia    C    G        0      0        2 
   9  chr9_23428640     AOna    C    G        0      0        2 
   9  chr9_23428640     ASom    C    G      0.5      1        2 
   9  chr9_23428640     HCab    C    G        0      0        2 
   9  chr9_23428640     HPrz    C    G        0      0        2 
   9  chr9_23428640     ZBoe    C    G        0      0        2 
   9  chr9_23428640     ZGre    C    G        0      0        2 
   9  chr9_23428640     ZHar    C    G        0      0        2 
   9  chr9_23428640   Sample    C    G        0      0        2 
   9  chr9_23444740     AAsi    A    T        0      0        2 
   9  chr9_23444740     AKia    A    T        0      0        2 
   9  chr9_23444740     AOna    A    T        0      0        2 
   9  chr9_23444740     ASom    A    T        0      0        2 
   9  chr9_23444740     HCab    A    T        0      0        2 
   9  chr9_23444740     HPrz    A    T        0      0        2 
   9  chr9_23444740     ZBoe    A    T        0      0        2 
   9  chr9_23444740     ZGre    A    T        0      0        2 
   9  chr9_23444740     ZHar    A    T        1      2        2 
   9  chr9_23444740   Sample    A    T        0      0        2 
   9  chr9_23449559     AAsi    G    C        0      0        2 
   9  chr9_23449559     AKia    G    C        0      0        2 
   9  chr9_23449559     AOna    G    C        0      0        2 
   9  chr9_23449559     ASom    G    C        0      0        2 
   9  chr9_23449559     HCab    G    C        1      2        2 
   9  chr9_23449559     HPrz    G    C        1      2        2 
   9  chr9_23449559     ZBoe    G    C        0      0        2 
   9  chr9_23449559     ZGre    G    C        0      0        2 
   9  chr9_23449559     ZHar    G    C        0      0        2 
   9  chr9_23449559   Sample    G    C        0      0        2 
   9  chr9_23489708     AAsi    A    C        0      0        2 
   9  chr9_23489708     AKia    A    C        0      0        2 
   9  chr9_23489708     AOna    A    C        0      0        2 
   9  chr9_23489708     ASom    A    C        0      0        2 
   9  chr9_23489708     HCab    A    C        0      0        2 
   9  chr9_23489708     HPrz    A    C        0      0        2 
   9  chr9_23489708     ZBoe    A    C        0      0        2 
   9  chr9_23489708     ZGre    A    C        0      0        2 
   9  chr9_23489708     ZHar    A    C        1      2        2 
   9  chr9_23489708   Sample    A    C        0      0        2 
   9  chr9_23504690     AAsi    G    C        0      0        2 
   9  chr9_23504690     AKia    G    C        0      0        2 
   9  chr9_23504690     AOna    G    C      0.5      1        2 
   9  chr9_23504690     ASom    G    C        0      0        2 
   9  chr9_23504690     HCab    G    C        0      0        2 
   9  chr9_23504690     HPrz    G    C        0      0        2 
   9  chr9_23504690     ZBoe    G    C        0      0        2 
   9  chr9_23504690     ZGre    G    C        0      0        2 
   9  chr9_23504690     ZHar    G    C        0      0        2 
   9  chr9_23504690   Sample    G    C        0      0        2 
   9  chr9_23536485     AAsi    A    T        0      0        2 
   9  chr9_23536485     AKia    A    T        0      0        2 
   9  chr9_23536485     AOna    A    T        0      0        2 
   9  chr9_23536485     ASom    A    T        0      0        2 
   9  chr9_23536485     HCab    A    T        0      0        2 
   9  chr9_23536485     HPrz    A    T        0      0        2 
   9  chr9_23536485     ZBoe    A    T        1      2        2 
   9  chr9_23536485     ZGre    A    T        0      0        2 
   9  chr9_23536485     ZHar    A    T        0      0        2 
   9  chr9_23536485   Sample    A    T        0      0        2 
   9  chr9_23538329     AAsi    A    T        0      0        2 
   9  chr9_23538329     AKia    A    T        0      0        2 
   9  chr9_23538329     AOna    A    T        0      0        2 
   9  chr9_23538329     ASom    A    T        0      0        2 
   9  chr9_23538329     HCab    A    T        1      2        2 
   9  chr9_23538329     HPrz    A    T        1      2        2 
   9  chr9_23538329     ZBoe    A    T        0      0        2 
   9  chr9_23538329     ZGre    A    T        0      0        2 
   9  chr9_23538329     ZHar    A    T        0      0        2 
   9  chr9_23538329   Sample    A    T        0      0        2 
   9  chr9_23539432     AAsi    G    T        0      0        2 
   9  chr9_23539432     AKia    G    T        0      0        2 
   9  chr9_23539432     AOna    G    T      0.5      1        2 
   9  chr9_23539432     ASom    G    T        0      0        2 
   9  chr9_23539432     HCab    G    T        0      0        2 
   9  chr9_23539432     HPrz    G    T        0      0        2 
   9  chr9_23539432     ZBoe    G    T        0      0        2 
   9  chr9_23539432     ZGre    G    T        0      0        2 
   9  chr9_23539432     ZHar    G    T        0      0        2 
   9  chr9_23539432   Sample    G    T        0      0        2 
   9  chr9_23554172     AAsi    A    C        0      0        2 
   9  chr9_23554172     AKia    A    C        0      0        2 
   9  chr9_23554172     AOna    A    C        0      0        2 
   9  chr9_23554172     ASom    A    C        0      0        2 
   9  chr9_23554172     HCab    A    C      0.5      1        2 
   9  chr9_23554172     HPrz    A    C        0      0        2 
   9  chr9_23554172     ZBoe    A    C        0      0        2 
   9  chr9_23554172     ZGre    A    C        0      0        2 
   9  chr9_23554172     ZHar    A    C        0      0        2 
   9  chr9_23554172   Sample    A    C        0      0        2 
   9  chr9_23554348     AAsi    C    G        0      0        2 
   9  chr9_23554348     AKia    C    G        1      2        2 
   9  chr9_23554348     AOna    C    G        0      0        2 
   9  chr9_23554348     ASom    C    G        0      0        2 
   9  chr9_23554348     HCab    C    G        0      0        2 
   9  chr9_23554348     HPrz    C    G        0      0        2 
   9  chr9_23554348     ZBoe    C    G        0      0        2 
   9  chr9_23554348     ZGre    C    G        0      0        2 
   9  chr9_23554348     ZHar    C    G        0      0        2 
   9  chr9_23554348   Sample    C    G        0      0        2 
   9  chr9_23582619     AAsi    G    C        0      0        2 
   9  chr9_23582619     AKia    G    C        0      0        2 
   9  chr9_23582619     AOna    G    C        0      0        2 
   9  chr9_23582619     ASom    G    C        0      0        2 
   9  chr9_23582619     HCab    G    C        0      0        2 
   9  chr9_23582619     HPrz    G    C        0      0        2 
   9  chr9_23582619     ZBoe    G    C        1      2        2 
   9  chr9_23582619     ZGre    G    C        0      0        2 
   9  chr9_23582619     ZHar    G    C        0      0        2 
   9  chr9_23582619   Sample    G    C        0      0        2 
   9  chr9_23584088     AAsi    C    G        1      2        2 
   9  chr9_23584088     AKia    C    G        0      0        2 
   9  chr9_23584088     AOna    C    G        0      0        2 
   9  chr9_23584088     ASom    C    G        1      2        2 
   9  chr9_23584088     HCab    C    G        0      0        2 
   9  chr9_23584088     HPrz    C    G        0      0        2 
   9  chr9_23584088     ZBoe    C    G        0      0        2 
   9  chr9_23584088     ZGre    C    G        0      0        2 
   9  chr9_23584088     ZHar    C    G        0      0        2 
   9  chr9_23584088   Sample    C    G        1      2        2 
   9  chr9_23586808     AAsi    C    G        0      0        2 
   9  chr9_23586808     AKia    C    G        0      0        2 
   9  chr9_23586808     AOna    C    G        0      0        2 
   9  chr9_23586808     ASom    C    G        0      0        2 
   9  chr9_23586808     HCab    C    G        1      2        2 
   9  chr9_23586808     HPrz    C    G        1      2        2 
   9  chr9_23586808     ZBoe    C    G        0      0        2 
   9  chr9_23586808     ZGre    C    G        0      0        2 
   9  chr9_23586808     ZHar    C    G        0      0        2 
   9  chr9_23586808   Sample    C    G        0      0        2 
   9  chr9_23586814     AAsi    A    T        0      0        2 
   9  chr9_23586814     AKia    A    T        0      0        2 
   9  chr9_23586814     AOna    A    T        0      0        2 
   9  chr9_23586814     ASom    A    T        0      0        2 
   9  chr9_23586814     HCab    A    T        0      0        2 
   9  chr9_23586814     HPrz    A    T        0      0        2 
   9  chr9_23586814     ZBoe    A    T        0      0        2 
   9  chr9_23586814     ZGre    A    T        0      0        2 
   9  chr9_23586814     ZHar    A    T        1      2        2 
   9  chr9_23586814   Sample    A    T        0      0        2 
   9  chr9_23588347     AAsi    G    C        0      0        2 
   9  chr9_23588347     AKia    G    C        0      0        2 
   9  chr9_23588347     AOna    G    C        0      0        2 
   9  chr9_23588347     ASom    G    C        0      0        2 
   9  chr9_23588347     HCab    G    C        0      0        2 
   9  chr9_23588347     HPrz    G    C        0      0        2 
   9  chr9_23588347     ZBoe    G    C        1      2        2 
   9  chr9_23588347     ZGre    G    C        1      2        2 
   9  chr9_23588347     ZHar    G    C        1      2        2 
   9  chr9_23588347   Sample    G    C        0      0        2 
   9  chr9_23617825     AAsi    G    C        0      0        2 
   9  chr9_23617825     AKia    G    C        1      2        2 
   9  chr9_23617825     AOna    G    C        0      0        2 
   9  chr9_23617825     ASom    G    C        0      0        2 
   9  chr9_23617825     HCab    G    C        0      0        2 
   9  chr9_23617825     HPrz    G    C        0      0        2 
   9  chr9_23617825     ZBoe    G    C        0      0        2 
   9  chr9_23617825     ZGre    G    C        0      0        2 
   9  chr9_23617825     ZHar    G    C        0      0        2 
   9  chr9_23617825   Sample    G    C        0      0        2 
   9  chr9_23620829     AAsi    G    T        0      0        2 
   9  chr9_23620829     AKia    G    T        0      0        2 
   9  chr9_23620829     AOna    G    T        0      0        2 
   9  chr9_23620829     ASom    G    T        0      0        2 
   9  chr9_23620829     HCab    G    T        1      2        2 
   9  chr9_23620829     HPrz    G    T        1      2        2 
   9  chr9_23620829     ZBoe    G    T        0      0        2 
   9  chr9_23620829     ZGre    G    T        0      0        2 
   9  chr9_23620829     ZHar    G    T        0      0        2 
   9  chr9_23620829   Sample    G    T        0      0        2 
   9  chr9_23624391     AAsi    A    T        0      0        2 
   9  chr9_23624391     AKia    A    T        0      0        2 
   9  chr9_23624391     AOna    A    T        0      0        2 
   9  chr9_23624391     ASom    A    T        0      0        2 
   9  chr9_23624391     HCab    A    T        0      0        2 
   9  chr9_23624391     HPrz    A    T        0      0        2 
   9  chr9_23624391     ZBoe    A    T        0      0        2 
   9  chr9_23624391     ZGre    A    T        1      2        2 
   9  chr9_23624391     ZHar    A    T        0      0        2 
   9  chr9_23624391   Sample    A    T        0      0        2 
   9  chr9_23629660     AAsi    C    G        0      0        2 
   9  chr9_23629660     AKia    C    G        0      0        2 
   9  chr9_23629660     AOna    C    G        0      0        2 
   9  chr9_23629660     ASom    C    G        0      0        2 
   9  chr9_23629660     HCab    C    G      0.5      1        2 
   9  chr9_23629660     HPrz    C    G        0      0        2 
   9  chr9_23629660     ZBoe    C    G        0      0        2 
   9  chr9_23629660     ZGre    C    G        0      0        2 
   9  chr9_23629660     ZHar    C    G        0      0        2 
   9  chr9_23629660   Sample    C    G        0      0        2 
   9  chr9_23641485     AAsi    T    A        0      0        2 
   9  chr9_23641485     AKia    T    A        0      0        2 
   9  chr9_23641485     AOna    T    A        0      0        2 
   9  chr9_23641485     ASom    T    A        0      0        2 
   9  chr9_23641485     HCab    T    A        0      0        2 
   9  chr9_23641485     HPrz    T    A        0      0        2 
   9  chr9_23641485     ZBoe    T    A        0      0        2 
   9  chr9_23641485     ZGre    T    A        1      2        2 
   9  chr9_23641485     ZHar    T    A        1      2        2 
   9  chr9_23641485   Sample    T    A        0      0        2 
   9  chr9_23666939     AAsi    A    C        1      2        2 
   9  chr9_23666939     AKia    A    C        0      0        2 
   9  chr9_23666939     AOna    A    C        0      0        2 
   9  chr9_23666939     ASom    A    C        1      2        2 
   9  chr9_23666939     HCab    A    C        1      2        2 
   9  chr9_23666939     HPrz    A    C        1      2        2 
   9  chr9_23666939     ZBoe    A    C        0      0        2 
   9  chr9_23666939     ZGre    A    C        0      0        2 
   9  chr9_23666939     ZHar    A    C        0      0        2 
   9  chr9_23666939   Sample    A    C        1      2        2 
   9  chr9_23686508     AAsi    A    T        0      0        2 
   9  chr9_23686508     AKia    A    T        0      0        2 
   9  chr9_23686508     AOna    A    T        0      0        2 
   9  chr9_23686508     ASom    A    T        0      0        2 
   9  chr9_23686508     HCab    A    T        0      0        2 
   9  chr9_23686508     HPrz    A    T        0      0        2 
   9  chr9_23686508     ZBoe    A    T        0      0        2 
   9  chr9_23686508     ZGre    A    T      0.5      1        2 
   9  chr9_23686508     ZHar    A    T        0      0        2 
   9  chr9_23686508   Sample    A    T        0      0        2 
   9  chr9_23695635     AAsi    A    T        0      0        2 
   9  chr9_23695635     AKia    A    T        0      0        2 
   9  chr9_23695635     AOna    A    T        0      0        2 
   9  chr9_23695635     ASom    A    T        0      0        2 
   9  chr9_23695635     HCab    A    T        1      2        2 
   9  chr9_23695635     HPrz    A    T        1      2        2 
   9  chr9_23695635     ZBoe    A    T        0      0        2 
   9  chr9_23695635     ZGre    A    T        0      0        2 
   9  chr9_23695635     ZHar    A    T        0      0        2 
   9  chr9_23695635   Sample    A    T        0      0        2 
   9  chr9_23716277     AAsi    C    A        0      0        2 
   9  chr9_23716277     AKia    C    A        1      2        2 
   9  chr9_23716277     AOna    C    A      0.5      1        2 
   9  chr9_23716277     ASom    C    A        0      0        2 
   9  chr9_23716277     HCab    C    A        0      0        2 
   9  chr9_23716277     HPrz    C    A        0      0        2 
   9  chr9_23716277     ZBoe    C    A        0      0        2 
   9  chr9_23716277     ZGre    C    A        0      0        2 
   9  chr9_23716277     ZHar    C    A        0      0        2 
   9  chr9_23716277   Sample    C    A        0      0        2 
   9  chr9_23754931     AAsi    T    G        0      0        2 
   9  chr9_23754931     AKia    T    G        0      0        2 
   9  chr9_23754931     AOna    T    G        0      0        2 
   9  chr9_23754931     ASom    T    G        0      0        2 
   9  chr9_23754931     HCab    T    G        1      2        2 
   9  chr9_23754931     HPrz    T    G        1      2        2 
   9  chr9_23754931     ZBoe    T    G        0      0        2 
   9  chr9_23754931     ZGre    T    G        0      0        2 
   9  chr9_23754931     ZHar    T    G        0      0        2 
   9  chr9_23754931   Sample    T    G        0      0        2 
   9  chr9_23761335     AAsi    C    G        1      2        2 
   9  chr9_23761335     AKia    C    G        0      0        2 
   9  chr9_23761335     AOna    C    G        0      0        2 
   9  chr9_23761335     ASom    C    G        0      0        2 
   9  chr9_23761335     HCab    C    G        0      0        2 
   9  chr9_23761335     HPrz    C    G        0      0        2 
   9  chr9_23761335     ZBoe    C    G        0      0        2 
   9  chr9_23761335     ZGre    C    G        0      0        2 
   9  chr9_23761335     ZHar    C    G        0      0        2 
   9  chr9_23761335   Sample    C    G        1      2        2 
   9  chr9_23764791     AAsi    G    T        0      0        2 
   9  chr9_23764791     AKia    G    T        0      0        2 
   9  chr9_23764791     AOna    G    T        0      0        2 
   9  chr9_23764791     ASom    G    T        0      0        2 
   9  chr9_23764791     HCab    G    T        0      0        2 
   9  chr9_23764791     HPrz    G    T        0      0        2 
   9  chr9_23764791     ZBoe    G    T      0.5      1        2 
   9  chr9_23764791     ZGre    G    T        0      0        2 
   9  chr9_23764791     ZHar    G    T        0      0        2 
   9  chr9_23764791   Sample    G    T        0      0        2 
   9  chr9_23794058     AAsi    A    T        0      0        2 
   9  chr9_23794058     AKia    A    T        0      0        2 
   9  chr9_23794058     AOna    A    T        0      0        2 
   9  chr9_23794058     ASom    A    T        0      0        2 
   9  chr9_23794058     HCab    A    T        0      0        2 
   9  chr9_23794058     HPrz    A    T        0      0        2 
   9  chr9_23794058     ZBoe    A    T      0.5      1        2 
   9  chr9_23794058     ZGre    A    T        0      0        2 
   9  chr9_23794058     ZHar    A    T        0      0        2 
   9  chr9_23794058   Sample    A    T        0      0        2 
   9  chr9_23885498     AAsi    A    C        0      0        2 
   9  chr9_23885498     AKia    A    C      0.5      1        2 
   9  chr9_23885498     AOna    A    C      0.5      1        2 
   9  chr9_23885498     ASom    A    C        0      0        2 
   9  chr9_23885498     HCab    A    C        1      2        2 
   9  chr9_23885498     HPrz    A    C        1      2        2 
   9  chr9_23885498     ZBoe    A    C        0      0        2 
   9  chr9_23885498     ZGre    A    C        0      0        2 
   9  chr9_23885498     ZHar    A    C        0      0        2 
   9  chr9_23885498   Sample    A    C        0      0        2 
   9  chr9_23905207     AAsi    A    T        0      0        2 
   9  chr9_23905207     AKia    A    T        0      0        2 
   9  chr9_23905207     AOna    A    T        0      0        2 
   9  chr9_23905207     ASom    A    T        0      0        2 
   9  chr9_23905207     HCab    A    T        0      0        2 
   9  chr9_23905207     HPrz    A    T        0      0        2 
   9  chr9_23905207     ZBoe    A    T        1      2        2 
   9  chr9_23905207     ZGre    A    T        1      2        2 
   9  chr9_23905207     ZHar    A    T        1      2        2 
   9  chr9_23905207   Sample    A    T        0      0        2 
   9  chr9_23911399     AAsi    G    T        0      0        2 
   9  chr9_23911399     AKia    G    T        0      0        2 
   9  chr9_23911399     AOna    G    T        0      0        2 
   9  chr9_23911399     ASom    G    T        0      0        2 
   9  chr9_23911399     HCab    G    T        0      0        2 
   9  chr9_23911399     HPrz    G    T        0      0        2 
   9  chr9_23911399     ZBoe    G    T        1      2        2 
   9  chr9_23911399     ZGre    G    T        1      2        2 
   9  chr9_23911399     ZHar    G    T        1      2        2 
   9  chr9_23911399   Sample    G    T        0      0        2 
   9  chr9_23920761     AAsi    G    T        0      0        2 
   9  chr9_23920761     AKia    G    T        1      2        2 
   9  chr9_23920761     AOna    G    T        0      0        2 
   9  chr9_23920761     ASom    G    T        0      0        2 
   9  chr9_23920761     HCab    G    T        0      0        2 
   9  chr9_23920761     HPrz    G    T        0      0        2 
   9  chr9_23920761     ZBoe    G    T        0      0        2 
   9  chr9_23920761     ZGre    G    T        0      0        2 
   9  chr9_23920761     ZHar    G    T        0      0        2 
   9  chr9_23920761   Sample    G    T        0      0        2 
   9  chr9_23927293     AAsi    C    G        0      0        2 
   9  chr9_23927293     AKia    C    G      0.5      1        2 
   9  chr9_23927293     AOna    C    G        0      0        2 
   9  chr9_23927293     ASom    C    G        0      0        2 
   9  chr9_23927293     HCab    C    G        0      0        2 
   9  chr9_23927293     HPrz    C    G        0      0        2 
   9  chr9_23927293     ZBoe    C    G        0      0        2 
   9  chr9_23927293     ZGre    C    G        0      0        2 
   9  chr9_23927293     ZHar    C    G        0      0        2 
   9  chr9_23927293   Sample    C    G        0      0        2 
   9  chr9_23940386     AAsi    A    T        0      0        2 
   9  chr9_23940386     AKia    A    T        0      0        2 
   9  chr9_23940386     AOna    A    T        0      0        2 
   9  chr9_23940386     ASom    A    T        0      0        2 
   9  chr9_23940386     HCab    A    T      0.5      1        2 
   9  chr9_23940386     HPrz    A    T        0      0        2 
   9  chr9_23940386     ZBoe    A    T        0      0        2 
   9  chr9_23940386     ZGre    A    T        0      0        2 
   9  chr9_23940386     ZHar    A    T        0      0        2 
   9  chr9_23940386   Sample    A    T        0      0        2 
   9  chr9_23951317     AAsi    G    C        0      0        2 
   9  chr9_23951317     AKia    G    C      0.5      1        2 
   9  chr9_23951317     AOna    G    C        1      2        2 
   9  chr9_23951317     ASom    G    C        0      0        2 
   9  chr9_23951317     HCab    G    C        0      0        2 
   9  chr9_23951317     HPrz    G    C        0      0        2 
   9  chr9_23951317     ZBoe    G    C        0      0        2 
   9  chr9_23951317     ZGre    G    C        0      0        2 
   9  chr9_23951317     ZHar    G    C        0      0        2 
   9  chr9_23951317   Sample    G    C        0      0        2 
   9  chr9_23952451     AAsi    A    T        0      0        2 
   9  chr9_23952451     AKia    A    T        0      0        2 
   9  chr9_23952451     AOna    A    T        0      0        2 
   9  chr9_23952451     ASom    A    T        0      0        2 
   9  chr9_23952451     HCab    A    T        1      2        2 
   9  chr9_23952451     HPrz    A    T        1      2        2 
   9  chr9_23952451     ZBoe    A    T        0      0        2 
   9  chr9_23952451     ZGre    A    T        0      0        2 
   9  chr9_23952451     ZHar    A    T        0      0        2 
   9  chr9_23952451   Sample    A    T        0      0        2 
   9  chr9_23979041     AAsi    A    T        0      0        2 
   9  chr9_23979041     AKia    A    T        0      0        2 
   9  chr9_23979041     AOna    A    T        0      0        2 
   9  chr9_23979041     ASom    A    T        0      0        2 
   9  chr9_23979041     HCab    A    T      0.5      1        2 
   9  chr9_23979041     HPrz    A    T        0      0        2 
   9  chr9_23979041     ZBoe    A    T        0      0        2 
   9  chr9_23979041     ZGre    A    T        0      0        2 
   9  chr9_23979041     ZHar    A    T        0      0        2 
   9  chr9_23979041   Sample    A    T        0      0        2 
   9  chr9_23983710     AAsi    C    G        0      0        2 
   9  chr9_23983710     AKia    C    G      0.5      1        2 
   9  chr9_23983710     AOna    C    G        0      0        2 
   9  chr9_23983710     ASom    C    G        0      0        2 
   9  chr9_23983710     HCab    C    G        0      0        2 
   9  chr9_23983710     HPrz    C    G        0      0        2 
   9  chr9_23983710     ZBoe    C    G        0      0        2 
   9  chr9_23983710     ZGre    C    G        0      0        2 
   9  chr9_23983710     ZHar    C    G        0      0        2 
   9  chr9_23983710   Sample    C    G        0      0        2 
   9  chr9_24022626     AAsi    T    A        0      0        2 
   9  chr9_24022626     AKia    T    A        0      0        2 
   9  chr9_24022626     AOna    T    A        0      0        2 
   9  chr9_24022626     ASom    T    A        0      0        2 
   9  chr9_24022626     HCab    T    A        1      2        2 
   9  chr9_24022626     HPrz    T    A        1      2        2 
   9  chr9_24022626     ZBoe    T    A        0      0        2 
   9  chr9_24022626     ZGre    T    A        0      0        2 
   9  chr9_24022626     ZHar    T    A        0      0        2 
   9  chr9_24022626   Sample    T    A        0      0        2 
   9  chr9_24030446     AAsi    C    G        0      0        2 
   9  chr9_24030446     AKia    C    G        0      0        2 
   9  chr9_24030446     AOna    C    G        1      2        2 
   9  chr9_24030446     ASom    C    G        0      0        2 
   9  chr9_24030446     HCab    C    G        0      0        2 
   9  chr9_24030446     HPrz    C    G        0      0        2 
   9  chr9_24030446     ZBoe    C    G        0      0        2 
   9  chr9_24030446     ZGre    C    G        0      0        2 
   9  chr9_24030446     ZHar    C    G        0      0        2 
   9  chr9_24030446   Sample    C    G        0      0        2 
   9  chr9_24030938     AAsi    T    A        0      0        2 
   9  chr9_24030938     AKia    T    A        0      0        2 
   9  chr9_24030938     AOna    T    A        0      0        2 
   9  chr9_24030938     ASom    T    A        0      0        2 
   9  chr9_24030938     HCab    T    A        0      0        2 
   9  chr9_24030938     HPrz    T    A        0      0        2 
   9  chr9_24030938     ZBoe    T    A        1      2        2 
   9  chr9_24030938     ZGre    T    A        0      0        2 
   9  chr9_24030938     ZHar    T    A        0      0        2 
   9  chr9_24030938   Sample    T    A        0      0        2 
   9  chr9_24035196     AAsi    C    A        0      0        2 
   9  chr9_24035196     AKia    C    A        0      0        2 
   9  chr9_24035196     AOna    C    A        1      2        2 
   9  chr9_24035196     ASom    C    A        0      0        2 
   9  chr9_24035196     HCab    C    A        0      0        2 
   9  chr9_24035196     HPrz    C    A        0      0        2 
   9  chr9_24035196     ZBoe    C    A        0      0        2 
   9  chr9_24035196     ZGre    C    A        0      0        2 
   9  chr9_24035196     ZHar    C    A        0      0        2 
   9  chr9_24035196   Sample    C    A        0      0        2 
   9  chr9_24038039     AAsi    T    G        0      0        2 
   9  chr9_24038039     AKia    T    G        0      0        2 
   9  chr9_24038039     AOna    T    G        1      2        2 
   9  chr9_24038039     ASom    T    G        0      0        2 
   9  chr9_24038039     HCab    T    G        0      0        2 
   9  chr9_24038039     HPrz    T    G        0      0        2 
   9  chr9_24038039     ZBoe    T    G        0      0        2 
   9  chr9_24038039     ZGre    T    G        0      0        2 
   9  chr9_24038039     ZHar    T    G        0      0        2 
   9  chr9_24038039   Sample    T    G        0      0        2 
   9  chr9_24043093     AAsi    A    C      0.5      1        2 
   9  chr9_24043093     AKia    A    C        0      0        2 
   9  chr9_24043093     AOna    A    C        0      0        2 
   9  chr9_24043093     ASom    A    C        0      0        2 
   9  chr9_24043093     HCab    A    C        0      0        2 
   9  chr9_24043093     HPrz    A    C        0      0        2 
   9  chr9_24043093     ZBoe    A    C        0      0        2 
   9  chr9_24043093     ZGre    A    C        0      0        2 
   9  chr9_24043093     ZHar    A    C        0      0        2 
   9  chr9_24043093   Sample    A    C        1      2        2 
   9  chr9_24052207     AAsi    C    A        0      0        2 
   9  chr9_24052207     AKia    C    A        0      0        2 
   9  chr9_24052207     AOna    C    A        0      0        2 
   9  chr9_24052207     ASom    C    A        0      0        2 
   9  chr9_24052207     HCab    C    A      0.5      1        2 
   9  chr9_24052207     HPrz    C    A        0      0        2 
   9  chr9_24052207     ZBoe    C    A        0      0        2 
   9  chr9_24052207     ZGre    C    A        0      0        2 
   9  chr9_24052207     ZHar    C    A        0      0        2 
   9  chr9_24052207   Sample    C    A        0      0        2 
   9  chr9_24068158     AAsi    C    A        0      0        2 
   9  chr9_24068158     AKia    C    A        0      0        2 
   9  chr9_24068158     AOna    C    A        0      0        2 
   9  chr9_24068158     ASom    C    A        0      0        2 
   9  chr9_24068158     HCab    C    A        1      2        2 
   9  chr9_24068158     HPrz    C    A        1      2        2 
   9  chr9_24068158     ZBoe    C    A        0      0        2 
   9  chr9_24068158     ZGre    C    A        0      0        2 
   9  chr9_24068158     ZHar    C    A        0      0        2 
   9  chr9_24068158   Sample    C    A        0      0        2 
   9  chr9_24076455     AAsi    A    T        0      0        2 
   9  chr9_24076455     AKia    A    T      0.5      1        2 
   9  chr9_24076455     AOna    A    T        0      0        2 
   9  chr9_24076455     ASom    A    T        0      0        2 
   9  chr9_24076455     HCab    A    T        0      0        2 
   9  chr9_24076455     HPrz    A    T        0      0        2 
   9  chr9_24076455     ZBoe    A    T        0      0        2 
   9  chr9_24076455     ZGre    A    T        0      0        2 
   9  chr9_24076455     ZHar    A    T        0      0        2 
   9  chr9_24076455   Sample    A    T        0      0        2 
   9  chr9_24090129     AAsi    G    T        0      0        2 
   9  chr9_24090129     AKia    G    T        0      0        2 
   9  chr9_24090129     AOna    G    T        0      0        2 
   9  chr9_24090129     ASom    G    T        0      0        2 
   9  chr9_24090129     HCab    G    T      0.5      1        2 
   9  chr9_24090129     HPrz    G    T        0      0        2 
   9  chr9_24090129     ZBoe    G    T        0      0        2 
   9  chr9_24090129     ZGre    G    T        0      0        2 
   9  chr9_24090129     ZHar    G    T        0      0        2 
   9  chr9_24090129   Sample    G    T        0      0        2 
   9  chr9_24107311     AAsi    A    T        1      2        2 
   9  chr9_24107311     AKia    A    T        0      0        2 
   9  chr9_24107311     AOna    A    T        0      0        2 
   9  chr9_24107311     ASom    A    T        1      2        2 
   9  chr9_24107311     HCab    A    T        0      0        2 
   9  chr9_24107311     HPrz    A    T        0      0        2 
   9  chr9_24107311     ZBoe    A    T        0      0        2 
   9  chr9_24107311     ZGre    A    T        0      0        2 
   9  chr9_24107311     ZHar    A    T        0      0        2 
   9  chr9_24107311   Sample    A    T        1      2        2 
   9  chr9_24109411     AAsi    C    G        0      0        2 
   9  chr9_24109411     AKia    C    G        0      0        2 
   9  chr9_24109411     AOna    C    G        0      0        2 
   9  chr9_24109411     ASom    C    G        0      0        2 
   9  chr9_24109411     HCab    C    G        0      0        2 
   9  chr9_24109411     HPrz    C    G        0      0        2 
   9  chr9_24109411     ZBoe    C    G      0.5      1        2 
   9  chr9_24109411     ZGre    C    G        0      0        2 
   9  chr9_24109411     ZHar    C    G        0      0        2 
   9  chr9_24109411   Sample    C    G        0      0        2 
   9  chr9_24127496     AAsi    T    A      0.5      1        2 
   9  chr9_24127496     AKia    T    A        0      0        2 
   9  chr9_24127496     AOna    T    A        0      0        2 
   9  chr9_24127496     ASom    T    A        1      2        2 
   9  chr9_24127496     HCab    T    A        0      0        2 
   9  chr9_24127496     HPrz    T    A        0      0        2 
   9  chr9_24127496     ZBoe    T    A        0      0        2 
   9  chr9_24127496     ZGre    T    A        0      0        2 
   9  chr9_24127496     ZHar    T    A        0      0        2 
   9  chr9_24127496   Sample    T    A        0      0        2 
   9  chr9_24144451     AAsi    G    T        0      0        2 
   9  chr9_24144451     AKia    G    T        1      2        2 
   9  chr9_24144451     AOna    G    T        1      2        2 
   9  chr9_24144451     ASom    G    T        0      0        2 
   9  chr9_24144451     HCab    G    T        0      0        2 
   9  chr9_24144451     HPrz    G    T        0      0        2 
   9  chr9_24144451     ZBoe    G    T        0      0        2 
   9  chr9_24144451     ZGre    G    T        0      0        2 
   9  chr9_24144451     ZHar    G    T        0      0        2 
   9  chr9_24144451   Sample    G    T        0      0        2 
   9  chr9_24144626     AAsi    T    G        0      0        2 
   9  chr9_24144626     AKia    T    G        0      0        2 
   9  chr9_24144626     AOna    T    G        0      0        2 
   9  chr9_24144626     ASom    T    G        0      0        2 
   9  chr9_24144626     HCab    T    G        1      2        2 
   9  chr9_24144626     HPrz    T    G        1      2        2 
   9  chr9_24144626     ZBoe    T    G        0      0        2 
   9  chr9_24144626     ZGre    T    G        0      0        2 
   9  chr9_24144626     ZHar    T    G        0      0        2 
   9  chr9_24144626   Sample    T    G        0      0        2 
   9  chr9_24181642     AAsi    A    T        0      0        2 
   9  chr9_24181642     AKia    A    T        0      0        2 
   9  chr9_24181642     AOna    A    T        0      0        2 
   9  chr9_24181642     ASom    A    T        0      0        2 
   9  chr9_24181642     HCab    A    T        0      0        2 
   9  chr9_24181642     HPrz    A    T        0      0        2 
   9  chr9_24181642     ZBoe    A    T      0.5      1        2 
   9  chr9_24181642     ZGre    A    T        1      2        2 
   9  chr9_24181642     ZHar    A    T        0      0        2 
   9  chr9_24181642   Sample    A    T        0      0        2 
   9  chr9_24181774     AAsi    C    G        0      0        2 
   9  chr9_24181774     AKia    C    G        0      0        2 
   9  chr9_24181774     AOna    C    G        0      0        2 
   9  chr9_24181774     ASom    C    G        0      0        2 
   9  chr9_24181774     HCab    C    G        0      0        2 
   9  chr9_24181774     HPrz    C    G        0      0        2 
   9  chr9_24181774     ZBoe    C    G      0.5      1        2 
   9  chr9_24181774     ZGre    C    G        0      0        2 
   9  chr9_24181774     ZHar    C    G        0      0        2 
   9  chr9_24181774   Sample    C    G        0      0        2 
   9  chr9_24189079     AAsi    A    C        0      0        2 
   9  chr9_24189079     AKia    A    C        0      0        2 
   9  chr9_24189079     AOna    A    C        0      0        2 
   9  chr9_24189079     ASom    A    C        0      0        2 
   9  chr9_24189079     HCab    A    C        0      0        2 
   9  chr9_24189079     HPrz    A    C        0      0        2 
   9  chr9_24189079     ZBoe    A    C        0      0        2 
   9  chr9_24189079     ZGre    A    C        1      2        2 
   9  chr9_24189079     ZHar    A    C        0      0        2 
   9  chr9_24189079   Sample    A    C        0      0        2 
   9  chr9_24190247     AAsi    G    C        0      0        2 
   9  chr9_24190247     AKia    G    C        0      0        2 
   9  chr9_24190247     AOna    G    C        1      2        2 
   9  chr9_24190247     ASom    G    C        0      0        2 
   9  chr9_24190247     HCab    G    C        0      0        2 
   9  chr9_24190247     HPrz    G    C        0      0        2 
   9  chr9_24190247     ZBoe    G    C        0      0        2 
   9  chr9_24190247     ZGre    G    C        0      0        2 
   9  chr9_24190247     ZHar    G    C        0      0        2 
   9  chr9_24190247   Sample    G    C        0      0        2 
   9  chr9_24191409     AAsi    T    G        0      0        2 
   9  chr9_24191409     AKia    T    G        0      0        2 
   9  chr9_24191409     AOna    T    G        0      0        2 
   9  chr9_24191409     ASom    T    G        0      0        2 
   9  chr9_24191409     HCab    T    G        0      0        2 
   9  chr9_24191409     HPrz    T    G        0      0        2 
   9  chr9_24191409     ZBoe    T    G      0.5      1        2 
   9  chr9_24191409     ZGre    T    G        0      0        2 
   9  chr9_24191409     ZHar    T    G        0      0        2 
   9  chr9_24191409   Sample    T    G        0      0        2 
   9  chr9_24197299     AAsi    G    T        0      0        2 
   9  chr9_24197299     AKia    G    T        1      2        2 
   9  chr9_24197299     AOna    G    T        0      0        2 
   9  chr9_24197299     ASom    G    T        0      0        2 
   9  chr9_24197299     HCab    G    T        0      0        2 
   9  chr9_24197299     HPrz    G    T        0      0        2 
   9  chr9_24197299     ZBoe    G    T        0      0        2 
   9  chr9_24197299     ZGre    G    T        0      0        2 
   9  chr9_24197299     ZHar    G    T        0      0        2 
   9  chr9_24197299   Sample    G    T        0      0        2 
   9  chr9_24227353     AAsi    C    A        0      0        2 
   9  chr9_24227353     AKia    C    A        0      0        2 
   9  chr9_24227353     AOna    C    A        0      0        2 
   9  chr9_24227353     ASom    C    A        0      0        2 
   9  chr9_24227353     HCab    C    A        0      0        2 
   9  chr9_24227353     HPrz    C    A      0.5      1        2 
   9  chr9_24227353     ZBoe    C    A        0      0        2 
   9  chr9_24227353     ZGre    C    A        0      0        2 
   9  chr9_24227353     ZHar    C    A        0      0        2 
   9  chr9_24227353   Sample    C    A        0      0        2 
   9  chr9_24234510     AAsi    T    G        0      0        2 
   9  chr9_24234510     AKia    T    G        1      2        2 
   9  chr9_24234510     AOna    T    G        1      2        2 
   9  chr9_24234510     ASom    T    G        0      0        2 
   9  chr9_24234510     HCab    T    G        0      0        2 
   9  chr9_24234510     HPrz    T    G        0      0        2 
   9  chr9_24234510     ZBoe    T    G        0      0        2 
   9  chr9_24234510     ZGre    T    G        0      0        2 
   9  chr9_24234510     ZHar    T    G        0      0        2 
   9  chr9_24234510   Sample    T    G        0      0        2 
   9  chr9_24253991     AAsi    A    C        0      0        2 
   9  chr9_24253991     AKia    A    C        0      0        2 
   9  chr9_24253991     AOna    A    C        0      0        2 
   9  chr9_24253991     ASom    A    C        0      0        2 
   9  chr9_24253991     HCab    A    C        0      0        2 
   9  chr9_24253991     HPrz    A    C        0      0        2 
   9  chr9_24253991     ZBoe    A    C        0      0        2 
   9  chr9_24253991     ZGre    A    C        1      2        2 
   9  chr9_24253991     ZHar    A    C        0      0        2 
   9  chr9_24253991   Sample    A    C        0      0        2 
   9  chr9_24255023     AAsi    A    T        0      0        2 
   9  chr9_24255023     AKia    A    T        0      0        2 
   9  chr9_24255023     AOna    A    T        0      0        2 
   9  chr9_24255023     ASom    A    T        0      0        2 
   9  chr9_24255023     HCab    A    T        1      2        2 
   9  chr9_24255023     HPrz    A    T        1      2        2 
   9  chr9_24255023     ZBoe    A    T        0      0        2 
   9  chr9_24255023     ZGre    A    T        0      0        2 
   9  chr9_24255023     ZHar    A    T        0      0        2 
   9  chr9_24255023   Sample    A    T        0      0        2 
   9  chr9_24258038     AAsi    A    C        0      0        2 
   9  chr9_24258038     AKia    A    C        0      0        2 
   9  chr9_24258038     AOna    A    C        0      0        2 
   9  chr9_24258038     ASom    A    C        0      0        2 
   9  chr9_24258038     HCab    A    C        0      0        2 
   9  chr9_24258038     HPrz    A    C        0      0        2 
   9  chr9_24258038     ZBoe    A    C      0.5      1        2 
   9  chr9_24258038     ZGre    A    C        0      0        2 
   9  chr9_24258038     ZHar    A    C        0      0        2 
   9  chr9_24258038   Sample    A    C        0      0        2 
   9  chr9_24281387     AAsi    G    T        0      0        2 
   9  chr9_24281387     AKia    G    T        0      0        2 
   9  chr9_24281387     AOna    G    T        0      0        2 
   9  chr9_24281387     ASom    G    T        0      0        2 
   9  chr9_24281387     HCab    G    T        0      0        2 
   9  chr9_24281387     HPrz    G    T        0      0        2 
   9  chr9_24281387     ZBoe    G    T        0      0        2 
   9  chr9_24281387     ZGre    G    T        1      2        2 
   9  chr9_24281387     ZHar    G    T        0      0        2 
   9  chr9_24281387   Sample    G    T        0      0        2 
   9  chr9_24286277     AAsi    A    T        0      0        2 
   9  chr9_24286277     AKia    A    T        0      0        2 
   9  chr9_24286277     AOna    A    T        0      0        2 
   9  chr9_24286277     ASom    A    T        0      0        2 
   9  chr9_24286277     HCab    A    T        1      2        2 
   9  chr9_24286277     HPrz    A    T        1      2        2 
   9  chr9_24286277     ZBoe    A    T        0      0        2 
   9  chr9_24286277     ZGre    A    T        0      0        2 
   9  chr9_24286277     ZHar    A    T        0      0        2 
   9  chr9_24286277   Sample    A    T        0      0        2 
   9  chr9_24286894     AAsi    G    C        0      0        2 
   9  chr9_24286894     AKia    G    C        0      0        2 
   9  chr9_24286894     AOna    G    C      0.5      1        2 
   9  chr9_24286894     ASom    G    C        0      0        2 
   9  chr9_24286894     HCab    G    C        0      0        2 
   9  chr9_24286894     HPrz    G    C        0      0        2 
   9  chr9_24286894     ZBoe    G    C        0      0        2 
   9  chr9_24286894     ZGre    G    C        0      0        2 
   9  chr9_24286894     ZHar    G    C        0      0        2 
   9  chr9_24286894   Sample    G    C        0      0        2 
   9  chr9_24290217     AAsi    G    C        0      0        2 
   9  chr9_24290217     AKia    G    C        0      0        2 
   9  chr9_24290217     AOna    G    C        0      0        2 
   9  chr9_24290217     ASom    G    C        0      0        2 
   9  chr9_24290217     HCab    G    C        1      2        2 
   9  chr9_24290217     HPrz    G    C        1      2        2 
   9  chr9_24290217     ZBoe    G    C        0      0        2 
   9  chr9_24290217     ZGre    G    C        0      0        2 
   9  chr9_24290217     ZHar    G    C        0      0        2 
   9  chr9_24290217   Sample    G    C        0      0        2 
   9  chr9_24293542     AAsi    C    G        0      0        2 
   9  chr9_24293542     AKia    C    G        0      0        2 
   9  chr9_24293542     AOna    C    G        0      0        2 
   9  chr9_24293542     ASom    C    G        0      0        2 
   9  chr9_24293542     HCab    C    G        0      0        2 
   9  chr9_24293542     HPrz    C    G        0      0        2 
   9  chr9_24293542     ZBoe    C    G      0.5      1        2 
   9  chr9_24293542     ZGre    C    G        0      0        2 
   9  chr9_24293542     ZHar    C    G        0      0        2 
   9  chr9_24293542   Sample    C    G        0      0        2 
   9  chr9_24307935     AAsi    A    C        0      0        2 
   9  chr9_24307935     AKia    A    C        0      0        2 
   9  chr9_24307935     AOna    A    C        0      0        2 
   9  chr9_24307935     ASom    A    C        0      0        2 
   9  chr9_24307935     HCab    A    C        0      0        2 
   9  chr9_24307935     HPrz    A    C        0      0        2 
   9  chr9_24307935     ZBoe    A    C      0.5      1        2 
   9  chr9_24307935     ZGre    A    C        0      0        2 
   9  chr9_24307935     ZHar    A    C        0      0        2 
   9  chr9_24307935   Sample    A    C        0      0        2 
   9  chr9_24308532     AAsi    C    G        0      0        2 
   9  chr9_24308532     AKia    C    G        0      0        2 
   9  chr9_24308532     AOna    C    G        0      0        2 
   9  chr9_24308532     ASom    C    G        0      0        2 
   9  chr9_24308532     HCab    C    G      0.5      1        2 
   9  chr9_24308532     HPrz    C    G      0.5      1        2 
   9  chr9_24308532     ZBoe    C    G        0      0        2 
   9  chr9_24308532     ZGre    C    G        0      0        2 
   9  chr9_24308532     ZHar    C    G        0      0        2 
   9  chr9_24308532   Sample    C    G        0      0        2 
   9  chr9_24329678     AAsi    G    C        0      0        2 
   9  chr9_24329678     AKia    G    C        0      0        2 
   9  chr9_24329678     AOna    G    C        0      0        2 
   9  chr9_24329678     ASom    G    C        0      0        2 
   9  chr9_24329678     HCab    G    C        0      0        2 
   9  chr9_24329678     HPrz    G    C        0      0        2 
   9  chr9_24329678     ZBoe    G    C      0.5      1        2 
   9  chr9_24329678     ZGre    G    C        0      0        2 
   9  chr9_24329678     ZHar    G    C        0      0        2 
   9  chr9_24329678   Sample    G    C        0      0        2 
   9  chr9_24359880     AAsi    C    G        0      0        2 
   9  chr9_24359880     AKia    C    G        0      0        2 
   9  chr9_24359880     AOna    C    G        0      0        2 
   9  chr9_24359880     ASom    C    G        0      0        2 
   9  chr9_24359880     HCab    C    G        1      2        2 
   9  chr9_24359880     HPrz    C    G        1      2        2 
   9  chr9_24359880     ZBoe    C    G        0      0        2 
   9  chr9_24359880     ZGre    C    G        0      0        2 
   9  chr9_24359880     ZHar    C    G        0      0        2 
   9  chr9_24359880   Sample    C    G        0      0        2 
   9  chr9_24372115     AAsi    T    A        0      0        2 
   9  chr9_24372115     AKia    T    A        0      0        2 
   9  chr9_24372115     AOna    T    A      0.5      1        2 
   9  chr9_24372115     ASom    T    A        0      0        2 
   9  chr9_24372115     HCab    T    A        0      0        2 
   9  chr9_24372115     HPrz    T    A        0      0        2 
   9  chr9_24372115     ZBoe    T    A        0      0        2 
   9  chr9_24372115     ZGre    T    A        0      0        2 
   9  chr9_24372115     ZHar    T    A        0      0        2 
   9  chr9_24372115   Sample    T    A        0      0        2 
   9  chr9_24423380     AAsi    G    C        0      0        2 
   9  chr9_24423380     AKia    G    C        0      0        2 
   9  chr9_24423380     AOna    G    C        0      0        2 
   9  chr9_24423380     ASom    G    C        0      0        2 
   9  chr9_24423380     HCab    G    C        0      0        2 
   9  chr9_24423380     HPrz    G    C        0      0        2 
   9  chr9_24423380     ZBoe    G    C        0      0        2 
   9  chr9_24423380     ZGre    G    C        0      0        2 
   9  chr9_24423380     ZHar    G    C      0.5      1        2 
   9  chr9_24423380   Sample    G    C        0      0        2 
   9  chr9_24434799     AAsi    A    C        0      0        2 
   9  chr9_24434799     AKia    A    C        0      0        2 
   9  chr9_24434799     AOna    A    C        0      0        2 
   9  chr9_24434799     ASom    A    C        0      0        2 
   9  chr9_24434799     HCab    A    C        1      2        2 
   9  chr9_24434799     HPrz    A    C        1      2        2 
   9  chr9_24434799     ZBoe    A    C        0      0        2 
   9  chr9_24434799     ZGre    A    C        0      0        2 
   9  chr9_24434799     ZHar    A    C        0      0        2 
   9  chr9_24434799   Sample    A    C        0      0        2 
   9  chr9_24435286     AAsi    C    G        1      2        2 
   9  chr9_24435286     AKia    C    G        0      0        2 
   9  chr9_24435286     AOna    C    G        0      0        2 
   9  chr9_24435286     ASom    C    G        1      2        2 
   9  chr9_24435286     HCab    C    G        0      0        2 
   9  chr9_24435286     HPrz    C    G        0      0        2 
   9  chr9_24435286     ZBoe    C    G        0      0        2 
   9  chr9_24435286     ZGre    C    G        0      0        2 
   9  chr9_24435286     ZHar    C    G        0      0        2 
   9  chr9_24435286   Sample    C    G        1      2        2 
   9  chr9_24488600     AAsi    T    G        0      0        2 
   9  chr9_24488600     AKia    T    G        0      0        2 
   9  chr9_24488600     AOna    T    G        0      0        2 
   9  chr9_24488600     ASom    T    G      0.5      1        2 
   9  chr9_24488600     HCab    T    G        0      0        2 
   9  chr9_24488600     HPrz    T    G        0      0        2 
   9  chr9_24488600     ZBoe    T    G        0      0        2 
   9  chr9_24488600     ZGre    T    G        0      0        2 
   9  chr9_24488600     ZHar    T    G        0      0        2 
   9  chr9_24488600   Sample    T    G        0      0        2 
   9  chr9_24510986     AAsi    G    T        1      2        2 
   9  chr9_24510986     AKia    G    T        1      2        2 
   9  chr9_24510986     AOna    G    T        1      2        2 
   9  chr9_24510986     ASom    G    T        1      2        2 
   9  chr9_24510986     HCab    G    T        0      0        2 
   9  chr9_24510986     HPrz    G    T        0      0        2 
   9  chr9_24510986     ZBoe    G    T        0      0        2 
   9  chr9_24510986     ZGre    G    T        0      0        2 
   9  chr9_24510986     ZHar    G    T        0      0        2 
   9  chr9_24510986   Sample    G    T        1      2        2 
   9  chr9_24585316     AAsi    G    T        0      0        2 
   9  chr9_24585316     AKia    G    T        0      0        2 
   9  chr9_24585316     AOna    G    T        0      0        2 
   9  chr9_24585316     ASom    G    T        0      0        2 
   9  chr9_24585316     HCab    G    T        1      2        2 
   9  chr9_24585316     HPrz    G    T        1      2        2 
   9  chr9_24585316     ZBoe    G    T        0      0        2 
   9  chr9_24585316     ZGre    G    T        0      0        2 
   9  chr9_24585316     ZHar    G    T        0      0        2 
   9  chr9_24585316   Sample    G    T        0      0        2 
   9  chr9_24603121     AAsi    C    G        0      0        2 
   9  chr9_24603121     AKia    C    G        0      0        2 
   9  chr9_24603121     AOna    C    G        0      0        2 
   9  chr9_24603121     ASom    C    G        0      0        2 
   9  chr9_24603121     HCab    C    G        0      0        2 
   9  chr9_24603121     HPrz    C    G        0      0        2 
   9  chr9_24603121     ZBoe    C    G        0      0        2 
   9  chr9_24603121     ZGre    C    G        0      0        2 
   9  chr9_24603121     ZHar    C    G        1      2        2 
   9  chr9_24603121   Sample    C    G        0      0        2 
   9  chr9_24604554     AAsi    C    A      0.5      1        2 
   9  chr9_24604554     AKia    C    A        0      0        2 
   9  chr9_24604554     AOna    C    A        0      0        2 
   9  chr9_24604554     ASom    C    A        0      0        2 
   9  chr9_24604554     HCab    C    A        0      0        2 
   9  chr9_24604554     HPrz    C    A        0      0        2 
   9  chr9_24604554     ZBoe    C    A        0      0        2 
   9  chr9_24604554     ZGre    C    A        0      0        2 
   9  chr9_24604554     ZHar    C    A        0      0        2 
   9  chr9_24604554   Sample    C    A        0      0        2 
   9  chr9_24604709     AAsi    C    G        0      0        2 
   9  chr9_24604709     AKia    C    G        0      0        2 
   9  chr9_24604709     AOna    C    G        0      0        2 
   9  chr9_24604709     ASom    C    G        0      0        2 
   9  chr9_24604709     HCab    C    G        1      2        2 
   9  chr9_24604709     HPrz    C    G        1      2        2 
   9  chr9_24604709     ZBoe    C    G        0      0        2 
   9  chr9_24604709     ZGre    C    G        0      0        2 
   9  chr9_24604709     ZHar    C    G        0      0        2 
   9  chr9_24604709   Sample    C    G        0      0        2 
   9  chr9_24615494     AAsi    G    C        0      0        2 
   9  chr9_24615494     AKia    G    C        0      0        2 
   9  chr9_24615494     AOna    G    C        0      0        2 
   9  chr9_24615494     ASom    G    C        0      0        2 
   9  chr9_24615494     HCab    G    C        0      0        2 
   9  chr9_24615494     HPrz    G    C        0      0        2 
   9  chr9_24615494     ZBoe    G    C        0      0        2 
   9  chr9_24615494     ZGre    G    C        0      0        2 
   9  chr9_24615494     ZHar    G    C        1      2        2 
   9  chr9_24615494   Sample    G    C        0      0        2 
   9  chr9_24631045     AAsi    C    G        0      0        2 
   9  chr9_24631045     AKia    C    G        0      0        2 
   9  chr9_24631045     AOna    C    G        0      0        2 
   9  chr9_24631045     ASom    C    G        0      0        2 
   9  chr9_24631045     HCab    C    G        1      2        2 
   9  chr9_24631045     HPrz    C    G        1      2        2 
   9  chr9_24631045     ZBoe    C    G        0      0        2 
   9  chr9_24631045     ZGre    C    G        0      0        2 
   9  chr9_24631045     ZHar    C    G        0      0        2 
   9  chr9_24631045   Sample    C    G        0      0        2 
   9  chr9_24631354     AAsi    C    G        1      2        2 
   9  chr9_24631354     AKia    C    G        0      0        2 
   9  chr9_24631354     AOna    C    G        0      0        2 
   9  chr9_24631354     ASom    C    G        1      2        2 
   9  chr9_24631354     HCab    C    G        0      0        2 
   9  chr9_24631354     HPrz    C    G        0      0        2 
   9  chr9_24631354     ZBoe    C    G        0      0        2 
   9  chr9_24631354     ZGre    C    G        0      0        2 
   9  chr9_24631354     ZHar    C    G        0      0        2 
   9  chr9_24631354   Sample    C    G        1      2        2 
   9  chr9_24644213     AAsi    C    A        0      0        2 
   9  chr9_24644213     AKia    C    A        0      0        2 
   9  chr9_24644213     AOna    C    A        0      0        2 
   9  chr9_24644213     ASom    C    A        0      0        2 
   9  chr9_24644213     HCab    C    A        0      0        2 
   9  chr9_24644213     HPrz    C    A        0      0        2 
   9  chr9_24644213     ZBoe    C    A      0.5      1        2 
   9  chr9_24644213     ZGre    C    A        0      0        2 
   9  chr9_24644213     ZHar    C    A        0      0        2 
   9  chr9_24644213   Sample    C    A        0      0        2 
   9  chr9_24653776     AAsi    G    C        0      0        2 
   9  chr9_24653776     AKia    G    C        0      0        2 
   9  chr9_24653776     AOna    G    C        0      0        2 
   9  chr9_24653776     ASom    G    C        0      0        2 
   9  chr9_24653776     HCab    G    C        1      2        2 
   9  chr9_24653776     HPrz    G    C        1      2        2 
   9  chr9_24653776     ZBoe    G    C        0      0        2 
   9  chr9_24653776     ZGre    G    C        0      0        2 
   9  chr9_24653776     ZHar    G    C        0      0        2 
   9  chr9_24653776   Sample    G    C        0      0        2 
   9  chr9_24659724     AAsi    G    C        0      0        2 
   9  chr9_24659724     AKia    G    C        0      0        2 
   9  chr9_24659724     AOna    G    C        0      0        2 
   9  chr9_24659724     ASom    G    C        0      0        2 
   9  chr9_24659724     HCab    G    C        0      0        2 
   9  chr9_24659724     HPrz    G    C      0.5      1        2 
   9  chr9_24659724     ZBoe    G    C        0      0        2 
   9  chr9_24659724     ZGre    G    C        0      0        2 
   9  chr9_24659724     ZHar    G    C        0      0        2 
   9  chr9_24659724   Sample    G    C        0      0        2 
   9  chr9_24714886     AAsi    G    T        0      0        2 
   9  chr9_24714886     AKia    G    T        0      0        2 
   9  chr9_24714886     AOna    G    T        0      0        2 
   9  chr9_24714886     ASom    G    T        0      0        2 
   9  chr9_24714886     HCab    G    T        0      0        2 
   9  chr9_24714886     HPrz    G    T      0.5      1        2 
   9  chr9_24714886     ZBoe    G    T        0      0        2 
   9  chr9_24714886     ZGre    G    T        0      0        2 
   9  chr9_24714886     ZHar    G    T        0      0        2 
   9  chr9_24714886   Sample    G    T        0      0        2 
   9  chr9_24725066     AAsi    C    A        0      0        2 
   9  chr9_24725066     AKia    C    A        0      0        2 
   9  chr9_24725066     AOna    C    A        0      0        2 
   9  chr9_24725066     ASom    C    A        0      0        2 
   9  chr9_24725066     HCab    C    A        1      2        2 
   9  chr9_24725066     HPrz    C    A        1      2        2 
   9  chr9_24725066     ZBoe    C    A        0      0        2 
   9  chr9_24725066     ZGre    C    A        0      0        2 
   9  chr9_24725066     ZHar    C    A        0      0        2 
   9  chr9_24725066   Sample    C    A        0      0        2 
   9  chr9_24739555     AAsi    T    A        0      0        2 
   9  chr9_24739555     AKia    T    A        0      0        2 
   9  chr9_24739555     AOna    T    A        0      0        2 
   9  chr9_24739555     ASom    T    A        0      0        2 
   9  chr9_24739555     HCab    T    A        1      2        2 
   9  chr9_24739555     HPrz    T    A        1      2        2 
   9  chr9_24739555     ZBoe    T    A        0      0        2 
   9  chr9_24739555     ZGre    T    A        0      0        2 
   9  chr9_24739555     ZHar    T    A        0      0        2 
   9  chr9_24739555   Sample    T    A        0      0        2 
   9  chr9_24771074     AAsi    T    G        0      0        2 
   9  chr9_24771074     AKia    T    G        0      0        2 
   9  chr9_24771074     AOna    T    G        0      0        2 
   9  chr9_24771074     ASom    T    G        1      2        2 
   9  chr9_24771074     HCab    T    G        0      0        2 
   9  chr9_24771074     HPrz    T    G        0      0        2 
   9  chr9_24771074     ZBoe    T    G        0      0        2 
   9  chr9_24771074     ZGre    T    G        0      0        2 
   9  chr9_24771074     ZHar    T    G        0      0        2 
   9  chr9_24771074   Sample    T    G        0      0        2 
   9  chr9_24789973     AAsi    G    C        0      0        2 
   9  chr9_24789973     AKia    G    C        1      2        2 
   9  chr9_24789973     AOna    G    C        1      2        2 
   9  chr9_24789973     ASom    G    C        0      0        2 
   9  chr9_24789973     HCab    G    C        0      0        2 
   9  chr9_24789973     HPrz    G    C        0      0        2 
   9  chr9_24789973     ZBoe    G    C        0      0        2 
   9  chr9_24789973     ZGre    G    C        0      0        2 
   9  chr9_24789973     ZHar    G    C        0      0        2 
   9  chr9_24789973   Sample    G    C        0      0        2 
   9  chr9_24791107     AAsi    G    T        0      0        2 
   9  chr9_24791107     AKia    G    T        1      2        2 
   9  chr9_24791107     AOna    G    T        0      0        2 
   9  chr9_24791107     ASom    G    T        0      0        2 
   9  chr9_24791107     HCab    G    T        0      0        2 
   9  chr9_24791107     HPrz    G    T        0      0        2 
   9  chr9_24791107     ZBoe    G    T        0      0        2 
   9  chr9_24791107     ZGre    G    T        0      0        2 
   9  chr9_24791107     ZHar    G    T        0      0        2 
   9  chr9_24791107   Sample    G    T        0      0        2 
   9  chr9_24793580     AAsi    G    T        0      0        2 
   9  chr9_24793580     AKia    G    T        0      0        2 
   9  chr9_24793580     AOna    G    T        0      0        2 
   9  chr9_24793580     ASom    G    T        0      0        2 
   9  chr9_24793580     HCab    G    T        1      2        2 
   9  chr9_24793580     HPrz    G    T        1      2        2 
   9  chr9_24793580     ZBoe    G    T        0      0        2 
   9  chr9_24793580     ZGre    G    T        0      0        2 
   9  chr9_24793580     ZHar    G    T        0      0        2 
   9  chr9_24793580   Sample    G    T        0      0        2 
   9  chr9_24822846     AAsi    T    G        0      0        2 
   9  chr9_24822846     AKia    T    G        0      0        2 
   9  chr9_24822846     AOna    T    G        0      0        2 
   9  chr9_24822846     ASom    T    G        0      0        2 
   9  chr9_24822846     HCab    T    G        1      2        2 
   9  chr9_24822846     HPrz    T    G        1      2        2 
   9  chr9_24822846     ZBoe    T    G        0      0        2 
   9  chr9_24822846     ZGre    T    G        0      0        2 
   9  chr9_24822846     ZHar    T    G        0      0        2 
   9  chr9_24822846   Sample    T    G        0      0        2 
   9  chr9_24832762     AAsi    A    C        0      0        2 
   9  chr9_24832762     AKia    A    C        0      0        2 
   9  chr9_24832762     AOna    A    C        0      0        2 
   9  chr9_24832762     ASom    A    C        0      0        2 
   9  chr9_24832762     HCab    A    C        0      0        2 
   9  chr9_24832762     HPrz    A    C        0      0        2 
   9  chr9_24832762     ZBoe    A    C        0      0        2 
   9  chr9_24832762     ZGre    A    C        0      0        2 
   9  chr9_24832762     ZHar    A    C        1      2        2 
   9  chr9_24832762   Sample    A    C        0      0        2 
   9  chr9_24846752     AAsi    A    C        0      0        2 
   9  chr9_24846752     AKia    A    C        0      0        2 
   9  chr9_24846752     AOna    A    C        0      0        2 
   9  chr9_24846752     ASom    A    C        0      0        2 
   9  chr9_24846752     HCab    A    C        0      0        2 
   9  chr9_24846752     HPrz    A    C        0      0        2 
   9  chr9_24846752     ZBoe    A    C        0      0        2 
   9  chr9_24846752     ZGre    A    C        0      0        2 
   9  chr9_24846752     ZHar    A    C      0.5      1        2 
   9  chr9_24846752   Sample    A    C        0      0        2 
   9  chr9_24864716     AAsi    A    C        0      0        2 
   9  chr9_24864716     AKia    A    C        0      0        2 
   9  chr9_24864716     AOna    A    C        0      0        2 
   9  chr9_24864716     ASom    A    C        0      0        2 
   9  chr9_24864716     HCab    A    C        0      0        2 
   9  chr9_24864716     HPrz    A    C        0      0        2 
   9  chr9_24864716     ZBoe    A    C        0      0        2 
   9  chr9_24864716     ZGre    A    C        0      0        2 
   9  chr9_24864716     ZHar    A    C        1      2        2 
   9  chr9_24864716   Sample    A    C        0      0        2 
   9  chr9_24870307     AAsi    A    C        0      0        2 
   9  chr9_24870307     AKia    A    C        0      0        2 
   9  chr9_24870307     AOna    A    C        0      0        2 
   9  chr9_24870307     ASom    A    C        0      0        2 
   9  chr9_24870307     HCab    A    C      0.5      1        2 
   9  chr9_24870307     HPrz    A    C        0      0        2 
   9  chr9_24870307     ZBoe    A    C        0      0        2 
   9  chr9_24870307     ZGre    A    C        0      0        2 
   9  chr9_24870307     ZHar    A    C        0      0        2 
   9  chr9_24870307   Sample    A    C        0      0        2 
   9  chr9_24878610     AAsi    T    G        0      0        2 
   9  chr9_24878610     AKia    T    G        0      0        2 
   9  chr9_24878610     AOna    T    G        0      0        2 
   9  chr9_24878610     ASom    T    G        0      0        2 
   9  chr9_24878610     HCab    T    G        1      2        2 
   9  chr9_24878610     HPrz    T    G      0.5      1        2 
   9  chr9_24878610     ZBoe    T    G        0      0        2 
   9  chr9_24878610     ZGre    T    G        0      0        2 
   9  chr9_24878610     ZHar    T    G        0      0        2 
   9  chr9_24878610   Sample    T    G        0      0        2 
   9  chr9_24879723     AAsi    C    A        0      0        2 
   9  chr9_24879723     AKia    C    A        0      0        2 
   9  chr9_24879723     AOna    C    A        0      0        2 
   9  chr9_24879723     ASom    C    A        0      0        2 
   9  chr9_24879723     HCab    C    A        0      0        2 
   9  chr9_24879723     HPrz    C    A        0      0        2 
   9  chr9_24879723     ZBoe    C    A      0.5      1        2 
   9  chr9_24879723     ZGre    C    A        0      0        2 
   9  chr9_24879723     ZHar    C    A        0      0        2 
   9  chr9_24879723   Sample    C    A        0      0        2 
   9  chr9_24888211     AAsi    T    G        0      0        2 
   9  chr9_24888211     AKia    T    G        0      0        2 
   9  chr9_24888211     AOna    T    G        0      0        2 
   9  chr9_24888211     ASom    T    G        0      0        2 
   9  chr9_24888211     HCab    T    G      0.5      1        2 
   9  chr9_24888211     HPrz    T    G        0      0        2 
   9  chr9_24888211     ZBoe    T    G        0      0        2 
   9  chr9_24888211     ZGre    T    G        0      0        2 
   9  chr9_24888211     ZHar    T    G        0      0        2 
   9  chr9_24888211   Sample    T    G        0      0        2 
   9  chr9_24945813     AAsi    T    G        0      0        2 
   9  chr9_24945813     AKia    T    G        0      0        2 
   9  chr9_24945813     AOna    T    G        0      0        2 
   9  chr9_24945813     ASom    T    G        0      0        2 
   9  chr9_24945813     HCab    T    G        0      0        2 
   9  chr9_24945813     HPrz    T    G        0      0        2 
   9  chr9_24945813     ZBoe    T    G      0.5      1        2 
   9  chr9_24945813     ZGre    T    G        0      0        2 
   9  chr9_24945813     ZHar    T    G        0      0        2 
   9  chr9_24945813   Sample    T    G        0      0        2 
   9  chr9_24979979     AAsi    T    A        0      0        2 
   9  chr9_24979979     AKia    T    A        0      0        2 
   9  chr9_24979979     AOna    T    A        0      0        2 
   9  chr9_24979979     ASom    T    A        0      0        2 
   9  chr9_24979979     HCab    T    A        0      0        2 
   9  chr9_24979979     HPrz    T    A        0      0        2 
   9  chr9_24979979     ZBoe    T    A      0.5      1        2 
   9  chr9_24979979     ZGre    T    A        0      0        2 
   9  chr9_24979979     ZHar    T    A        0      0        2 
   9  chr9_24979979   Sample    T    A        0      0        2 
   9  chr9_24987492     AAsi    A    T        0      0        2 
   9  chr9_24987492     AKia    A    T        0      0        2 
   9  chr9_24987492     AOna    A    T        0      0        2 
   9  chr9_24987492     ASom    A    T        0      0        2 
   9  chr9_24987492     HCab    A    T        1      2        2 
   9  chr9_24987492     HPrz    A    T        0      0        2 
   9  chr9_24987492     ZBoe    A    T        0      0        2 
   9  chr9_24987492     ZGre    A    T        0      0        2 
   9  chr9_24987492     ZHar    A    T        0      0        2 
   9  chr9_24987492   Sample    A    T        0      0        2 
   9  chr9_24990898     AAsi    C    A        0      0        2 
   9  chr9_24990898     AKia    C    A        0      0        2 
   9  chr9_24990898     AOna    C    A        0      0        2 
   9  chr9_24990898     ASom    C    A        0      0        2 
   9  chr9_24990898     HCab    C    A        1      2        2 
   9  chr9_24990898     HPrz    C    A        0      0        2 
   9  chr9_24990898     ZBoe    C    A        0      0        2 
   9  chr9_24990898     ZGre    C    A        0      0        2 
   9  chr9_24990898     ZHar    C    A        0      0        2 
   9  chr9_24990898   Sample    C    A        0      0        2 
   9  chr9_24998076     AAsi    G    T        0      0        2 
   9  chr9_24998076     AKia    G    T      0.5      1        2 
   9  chr9_24998076     AOna    G    T        0      0        2 
   9  chr9_24998076     ASom    G    T        0      0        2 
   9  chr9_24998076     HCab    G    T        0      0        2 
   9  chr9_24998076     HPrz    G    T        0      0        2 
   9  chr9_24998076     ZBoe    G    T        0      0        2 
   9  chr9_24998076     ZGre    G    T        0      0        2 
   9  chr9_24998076     ZHar    G    T        0      0        2 
   9  chr9_24998076   Sample    G    T        0      0        2 
   9  chr9_25016865     AAsi    C    G        0      0        2 
   9  chr9_25016865     AKia    C    G        0      0        2 
   9  chr9_25016865     AOna    C    G        0      0        2 
   9  chr9_25016865     ASom    C    G        0      0        2 
   9  chr9_25016865     HCab    C    G        0      0        2 
   9  chr9_25016865     HPrz    C    G        0      0        2 
   9  chr9_25016865     ZBoe    C    G      0.5      1        2 
   9  chr9_25016865     ZGre    C    G        0      0        2 
   9  chr9_25016865     ZHar    C    G        0      0        2 
   9  chr9_25016865   Sample    C    G        0      0        2 
   9  chr9_25025432     AAsi    A    C        0      0        2 
   9  chr9_25025432     AKia    A    C        0      0        2 
   9  chr9_25025432     AOna    A    C        0      0        2 
   9  chr9_25025432     ASom    A    C        0      0        2 
   9  chr9_25025432     HCab    A    C        0      0        2 
   9  chr9_25025432     HPrz    A    C        0      0        2 
   9  chr9_25025432     ZBoe    A    C      0.5      1        2 
   9  chr9_25025432     ZGre    A    C        0      0        2 
   9  chr9_25025432     ZHar    A    C        0      0        2 
   9  chr9_25025432   Sample    A    C        0      0        2 
   9  chr9_25052924     AAsi    G    T      0.5      1        2 
   9  chr9_25052924     AKia    G    T        0      0        2 
   9  chr9_25052924     AOna    G    T        0      0        2 
   9  chr9_25052924     ASom    G    T        0      0        2 
   9  chr9_25052924     HCab    G    T        0      0        2 
   9  chr9_25052924     HPrz    G    T        0      0        2 
   9  chr9_25052924     ZBoe    G    T        0      0        2 
   9  chr9_25052924     ZGre    G    T        0      0        2 
   9  chr9_25052924     ZHar    G    T        0      0        2 
   9  chr9_25052924   Sample    G    T        0      0        2 
   9  chr9_25058558     AAsi    A    C        0      0        2 
   9  chr9_25058558     AKia    A    C        0      0        2 
   9  chr9_25058558     AOna    A    C        0      0        2 
   9  chr9_25058558     ASom    A    C        0      0        2 
   9  chr9_25058558     HCab    A    C        1      2        2 
   9  chr9_25058558     HPrz    A    C        1      2        2 
   9  chr9_25058558     ZBoe    A    C        0      0        2 
   9  chr9_25058558     ZGre    A    C        0      0        2 
   9  chr9_25058558     ZHar    A    C        0      0        2 
   9  chr9_25058558   Sample    A    C        0      0        2 
   9  chr9_25062107     AAsi    T    A        0      0        2 
   9  chr9_25062107     AKia    T    A        0      0        2 
   9  chr9_25062107     AOna    T    A        0      0        2 
   9  chr9_25062107     ASom    T    A        0      0        2 
   9  chr9_25062107     HCab    T    A        1      2        2 
   9  chr9_25062107     HPrz    T    A        1      2        2 
   9  chr9_25062107     ZBoe    T    A        0      0        2 
   9  chr9_25062107     ZGre    T    A        0      0        2 
   9  chr9_25062107     ZHar    T    A        0      0        2 
   9  chr9_25062107   Sample    T    A        0      0        2 
   9  chr9_25063330     AAsi    T    A        0      0        2 
   9  chr9_25063330     AKia    T    A        0      0        2 
   9  chr9_25063330     AOna    T    A        1      2        2 
   9  chr9_25063330     ASom    T    A        0      0        2 
   9  chr9_25063330     HCab    T    A        0      0        2 
   9  chr9_25063330     HPrz    T    A        0      0        2 
   9  chr9_25063330     ZBoe    T    A        0      0        2 
   9  chr9_25063330     ZGre    T    A        0      0        2 
   9  chr9_25063330     ZHar    T    A        0      0        2 
   9  chr9_25063330   Sample    T    A        0      0        2 
   9  chr9_25097845     AAsi    C    G        0      0        2 
   9  chr9_25097845     AKia    C    G        0      0        2 
   9  chr9_25097845     AOna    C    G        0      0        2 
   9  chr9_25097845     ASom    C    G        0      0        2 
   9  chr9_25097845     HCab    C    G        1      2        2 
   9  chr9_25097845     HPrz    C    G        1      2        2 
   9  chr9_25097845     ZBoe    C    G        0      0        2 
   9  chr9_25097845     ZGre    C    G        0      0        2 
   9  chr9_25097845     ZHar    C    G        0      0        2 
   9  chr9_25097845   Sample    C    G        0      0        2 
   9  chr9_25101603     AAsi    G    C        0      0        2 
   9  chr9_25101603     AKia    G    C        0      0        2 
   9  chr9_25101603     AOna    G    C        0      0        2 
   9  chr9_25101603     ASom    G    C        0      0        2 
   9  chr9_25101603     HCab    G    C        1      2        2 
   9  chr9_25101603     HPrz    G    C        1      2        2 
   9  chr9_25101603     ZBoe    G    C        0      0        2 
   9  chr9_25101603     ZGre    G    C        0      0        2 
   9  chr9_25101603     ZHar    G    C        0      0        2 
   9  chr9_25101603   Sample    G    C        0      0        2 
   9  chr9_25112018     AAsi    G    T        0      0        2 
   9  chr9_25112018     AKia    G    T        0      0        2 
   9  chr9_25112018     AOna    G    T        0      0        2 
   9  chr9_25112018     ASom    G    T        0      0        2 
   9  chr9_25112018     HCab    G    T        0      0        2 
   9  chr9_25112018     HPrz    G    T        0      0        2 
   9  chr9_25112018     ZBoe    G    T        0      0        2 
   9  chr9_25112018     ZGre    G    T        1      2        2 
   9  chr9_25112018     ZHar    G    T        0      0        2 
   9  chr9_25112018   Sample    G    T        0      0        2 
   9  chr9_25136488     AAsi    C    G        0      0        2 
   9  chr9_25136488     AKia    C    G        0      0        2 
   9  chr9_25136488     AOna    C    G        0      0        2 
   9  chr9_25136488     ASom    C    G        0      0        2 
   9  chr9_25136488     HCab    C    G        1      2        2 
   9  chr9_25136488     HPrz    C    G        1      2        2 
   9  chr9_25136488     ZBoe    C    G        0      0        2 
   9  chr9_25136488     ZGre    C    G        0      0        2 
   9  chr9_25136488     ZHar    C    G        0      0        2 
   9  chr9_25136488   Sample    C    G        0      0        2 
   9  chr9_25160531     AAsi    C    G        0      0        2 
   9  chr9_25160531     AKia    C    G        1      2        2 
   9  chr9_25160531     AOna    C    G        1      2        2 
   9  chr9_25160531     ASom    C    G        0      0        2 
   9  chr9_25160531     HCab    C    G        0      0        2 
   9  chr9_25160531     HPrz    C    G        0      0        2 
   9  chr9_25160531     ZBoe    C    G        0      0        2 
   9  chr9_25160531     ZGre    C    G        0      0        2 
   9  chr9_25160531     ZHar    C    G        0      0        2 
   9  chr9_25160531   Sample    C    G        0      0        2 
   9  chr9_25180228     AAsi    G    C        0      0        2 
   9  chr9_25180228     AKia    G    C        0      0        2 
   9  chr9_25180228     AOna    G    C        0      0        2 
   9  chr9_25180228     ASom    G    C        0      0        2 
   9  chr9_25180228     HCab    G    C        1      2        2 
   9  chr9_25180228     HPrz    G    C        1      2        2 
   9  chr9_25180228     ZBoe    G    C        0      0        2 
   9  chr9_25180228     ZGre    G    C        0      0        2 
   9  chr9_25180228     ZHar    G    C        0      0        2 
   9  chr9_25180228   Sample    G    C        0      0        2 
   9  chr9_25184761     AAsi    C    G        0      0        2 
   9  chr9_25184761     AKia    C    G        0      0        2 
   9  chr9_25184761     AOna    C    G        0      0        2 
   9  chr9_25184761     ASom    C    G        0      0        2 
   9  chr9_25184761     HCab    C    G        1      2        2 
   9  chr9_25184761     HPrz    C    G        1      2        2 
   9  chr9_25184761     ZBoe    C    G        0      0        2 
   9  chr9_25184761     ZGre    C    G        0      0        2 
   9  chr9_25184761     ZHar    C    G        0      0        2 
   9  chr9_25184761   Sample    C    G        0      0        2 
   9  chr9_25185526     AAsi    G    C        0      0        2 
   9  chr9_25185526     AKia    G    C        0      0        2 
   9  chr9_25185526     AOna    G    C        0      0        2 
   9  chr9_25185526     ASom    G    C        1      2        2 
   9  chr9_25185526     HCab    G    C        0      0        2 
   9  chr9_25185526     HPrz    G    C        0      0        2 
   9  chr9_25185526     ZBoe    G    C        0      0        2 
   9  chr9_25185526     ZGre    G    C        0      0        2 
   9  chr9_25185526     ZHar    G    C        0      0        2 
   9  chr9_25185526   Sample    G    C        0      0        2 
   9  chr9_25201611     AAsi    A    C        0      0        2 
   9  chr9_25201611     AKia    A    C        0      0        2 
   9  chr9_25201611     AOna    A    C        0      0        2 
   9  chr9_25201611     ASom    A    C        1      2        2 
   9  chr9_25201611     HCab    A    C        0      0        2 
   9  chr9_25201611     HPrz    A    C        0      0        2 
   9  chr9_25201611     ZBoe    A    C        0      0        2 
   9  chr9_25201611     ZGre    A    C        0      0        2 
   9  chr9_25201611     ZHar    A    C        0      0        2 
   9  chr9_25201611   Sample    A    C        0      0        2 
   9  chr9_25222961     AAsi    C    G        0      0        2 
   9  chr9_25222961     AKia    C    G        0      0        2 
   9  chr9_25222961     AOna    C    G        0      0        2 
   9  chr9_25222961     ASom    C    G        0      0        2 
   9  chr9_25222961     HCab    C    G        1      2        2 
   9  chr9_25222961     HPrz    C    G        1      2        2 
   9  chr9_25222961     ZBoe    C    G        0      0        2 
   9  chr9_25222961     ZGre    C    G        0      0        2 
   9  chr9_25222961     ZHar    C    G        0      0        2 
   9  chr9_25222961   Sample    C    G        0      0        2 
   9  chr9_25223323     AAsi    G    C        0      0        2 
   9  chr9_25223323     AKia    G    C        0      0        2 
   9  chr9_25223323     AOna    G    C        0      0        2 
   9  chr9_25223323     ASom    G    C        0      0        2 
   9  chr9_25223323     HCab    G    C        0      0        2 
   9  chr9_25223323     HPrz    G    C        0      0        2 
   9  chr9_25223323     ZBoe    G    C        0      0        2 
   9  chr9_25223323     ZGre    G    C      0.5      1        2 
   9  chr9_25223323     ZHar    G    C        0      0        2 
   9  chr9_25223323   Sample    G    C        0      0        2 
   9  chr9_25266956     AAsi    T    A        1      2        2 
   9  chr9_25266956     AKia    T    A        0      0        2 
   9  chr9_25266956     AOna    T    A        0      0        2 
   9  chr9_25266956     ASom    T    A        0      0        2 
   9  chr9_25266956     HCab    T    A        0      0        2 
   9  chr9_25266956     HPrz    T    A        0      0        2 
   9  chr9_25266956     ZBoe    T    A        0      0        2 
   9  chr9_25266956     ZGre    T    A        0      0        2 
   9  chr9_25266956     ZHar    T    A        0      0        2 
   9  chr9_25266956   Sample    T    A        0      0        2 
   9  chr9_25267487     AAsi    G    T        0      0        2 
   9  chr9_25267487     AKia    G    T        0      0        2 
   9  chr9_25267487     AOna    G    T        0      0        2 
   9  chr9_25267487     ASom    G    T        0      0        2 
   9  chr9_25267487     HCab    G    T        1      2        2 
   9  chr9_25267487     HPrz    G    T        0      0        2 
   9  chr9_25267487     ZBoe    G    T        0      0        2 
   9  chr9_25267487     ZGre    G    T        0      0        2 
   9  chr9_25267487     ZHar    G    T        0      0        2 
   9  chr9_25267487   Sample    G    T        0      0        2 
   9  chr9_25268006     AAsi    C    A        0      0        2 
   9  chr9_25268006     AKia    C    A        0      0        2 
   9  chr9_25268006     AOna    C    A        0      0        2 
   9  chr9_25268006     ASom    C    A        0      0        2 
   9  chr9_25268006     HCab    C    A        0      0        2 
   9  chr9_25268006     HPrz    C    A        0      0        2 
   9  chr9_25268006     ZBoe    C    A      0.5      1        2 
   9  chr9_25268006     ZGre    C    A        0      0        2 
   9  chr9_25268006     ZHar    C    A        0      0        2 
   9  chr9_25268006   Sample    C    A        0      0        2 
   9  chr9_25268789     AAsi    G    C        0      0        2 
   9  chr9_25268789     AKia    G    C        0      0        2 
   9  chr9_25268789     AOna    G    C        0      0        2 
   9  chr9_25268789     ASom    G    C        0      0        2 
   9  chr9_25268789     HCab    G    C        0      0        2 
   9  chr9_25268789     HPrz    G    C        0      0        2 
   9  chr9_25268789     ZBoe    G    C        0      0        2 
   9  chr9_25268789     ZGre    G    C        0      0        2 
   9  chr9_25268789     ZHar    G    C      0.5      1        2 
   9  chr9_25268789   Sample    G    C        0      0        2 
   9  chr9_25274910     AAsi    G    T        0      0        2 
   9  chr9_25274910     AKia    G    T        0      0        2 
   9  chr9_25274910     AOna    G    T        0      0        2 
   9  chr9_25274910     ASom    G    T      0.5      1        2 
   9  chr9_25274910     HCab    G    T        0      0        2 
   9  chr9_25274910     HPrz    G    T        0      0        2 
   9  chr9_25274910     ZBoe    G    T        0      0        2 
   9  chr9_25274910     ZGre    G    T        0      0        2 
   9  chr9_25274910     ZHar    G    T        0      0        2 
   9  chr9_25274910   Sample    G    T        0      0        2 
   9  chr9_25300258     AAsi    G    C        0      0        2 
   9  chr9_25300258     AKia    G    C        0      0        2 
   9  chr9_25300258     AOna    G    C        0      0        2 
   9  chr9_25300258     ASom    G    C        0      0        2 
   9  chr9_25300258     HCab    G    C        0      0        2 
   9  chr9_25300258     HPrz    G    C        0      0        2 
   9  chr9_25300258     ZBoe    G    C        0      0        2 
   9  chr9_25300258     ZGre    G    C        0      0        2 
   9  chr9_25300258     ZHar    G    C        1      2        2 
   9  chr9_25300258   Sample    G    C        0      0        2 
   9  chr9_25308955     AAsi    T    A        0      0        2 
   9  chr9_25308955     AKia    T    A        0      0        2 
   9  chr9_25308955     AOna    T    A        1      2        2 
   9  chr9_25308955     ASom    T    A        0      0        2 
   9  chr9_25308955     HCab    T    A        0      0        2 
   9  chr9_25308955     HPrz    T    A        0      0        2 
   9  chr9_25308955     ZBoe    T    A        0      0        2 
   9  chr9_25308955     ZGre    T    A        0      0        2 
   9  chr9_25308955     ZHar    T    A        0      0        2 
   9  chr9_25308955   Sample    T    A        0      0        2 
   9  chr9_25334020     AAsi    A    T        0      0        2 
   9  chr9_25334020     AKia    A    T        0      0        2 
   9  chr9_25334020     AOna    A    T        0      0        2 
   9  chr9_25334020     ASom    A    T        0      0        2 
   9  chr9_25334020     HCab    A    T        0      0        2 
   9  chr9_25334020     HPrz    A    T        0      0        2 
   9  chr9_25334020     ZBoe    A    T        0      0        2 
   9  chr9_25334020     ZGre    A    T        1      2        2 
   9  chr9_25334020     ZHar    A    T        0      0        2 
   9  chr9_25334020   Sample    A    T        0      0        2 
   9  chr9_25344842     AAsi    G    C        0      0        2 
   9  chr9_25344842     AKia    G    C        0      0        2 
   9  chr9_25344842     AOna    G    C        0      0        2 
   9  chr9_25344842     ASom    G    C        0      0        2 
   9  chr9_25344842     HCab    G    C        0      0        2 
   9  chr9_25344842     HPrz    G    C      0.5      1        2 
   9  chr9_25344842     ZBoe    G    C        0      0        2 
   9  chr9_25344842     ZGre    G    C        0      0        2 
   9  chr9_25344842     ZHar    G    C        0      0        2 
   9  chr9_25344842   Sample    G    C        0      0        2 
   9  chr9_25356028     AAsi    A    T        0      0        2 
   9  chr9_25356028     AKia    A    T        0      0        2 
   9  chr9_25356028     AOna    A    T        0      0        2 
   9  chr9_25356028     ASom    A    T        0      0        2 
   9  chr9_25356028     HCab    A    T        0      0        2 
   9  chr9_25356028     HPrz    A    T        0      0        2 
   9  chr9_25356028     ZBoe    A    T        1      2        2 
   9  chr9_25356028     ZGre    A    T        0      0        2 
   9  chr9_25356028     ZHar    A    T        0      0        2 
   9  chr9_25356028   Sample    A    T        0      0        2 
   9  chr9_25359246     AAsi    T    G        0      0        2 
   9  chr9_25359246     AKia    T    G        0      0        2 
   9  chr9_25359246     AOna    T    G        0      0        2 
   9  chr9_25359246     ASom    T    G        0      0        2 
   9  chr9_25359246     HCab    T    G        0      0        2 
   9  chr9_25359246     HPrz    T    G      0.5      1        2 
   9  chr9_25359246     ZBoe    T    G        0      0        2 
   9  chr9_25359246     ZGre    T    G        0      0        2 
   9  chr9_25359246     ZHar    T    G        0      0        2 
   9  chr9_25359246   Sample    T    G        0      0        2 
   9  chr9_25362219     AAsi    A    C        0      0        2 
   9  chr9_25362219     AKia    A    C        0      0        2 
   9  chr9_25362219     AOna    A    C        0      0        2 
   9  chr9_25362219     ASom    A    C        0      0        2 
   9  chr9_25362219     HCab    A    C        0      0        2 
   9  chr9_25362219     HPrz    A    C        0      0        2 
   9  chr9_25362219     ZBoe    A    C      0.5      1        2 
   9  chr9_25362219     ZGre    A    C        0      0        2 
   9  chr9_25362219     ZHar    A    C        0      0        2 
   9  chr9_25362219   Sample    A    C        0      0        2 
   9  chr9_25402594     AAsi    A    T        0      0        2 
   9  chr9_25402594     AKia    A    T        1      2        2 
   9  chr9_25402594     AOna    A    T      0.5      1        2 
   9  chr9_25402594     ASom    A    T        0      0        2 
   9  chr9_25402594     HCab    A    T        0      0        2 
   9  chr9_25402594     HPrz    A    T        0      0        2 
   9  chr9_25402594     ZBoe    A    T        1      2        2 
   9  chr9_25402594     ZGre    A    T        1      2        2 
   9  chr9_25402594     ZHar    A    T        1      2        2 
   9  chr9_25402594   Sample    A    T        0      0        2 
   9  chr9_25403739     AAsi    C    G        1      2        2 
   9  chr9_25403739     AKia    C    G        0      0        2 
   9  chr9_25403739     AOna    C    G        0      0        2 
   9  chr9_25403739     ASom    C    G        1      2        2 
   9  chr9_25403739     HCab    C    G        1      2        2 
   9  chr9_25403739     HPrz    C    G        1      2        2 
   9  chr9_25403739     ZBoe    C    G        0      0        2 
   9  chr9_25403739     ZGre    C    G        0      0        2 
   9  chr9_25403739     ZHar    C    G        0      0        2 
   9  chr9_25403739   Sample    C    G        1      2        2 
   9  chr9_25409822     AAsi    G    T        0      0        2 
   9  chr9_25409822     AKia    G    T        0      0        2 
   9  chr9_25409822     AOna    G    T      0.5      1        2 
   9  chr9_25409822     ASom    G    T        0      0        2 
   9  chr9_25409822     HCab    G    T        0      0        2 
   9  chr9_25409822     HPrz    G    T        0      0        2 
   9  chr9_25409822     ZBoe    G    T        0      0        2 
   9  chr9_25409822     ZGre    G    T        0      0        2 
   9  chr9_25409822     ZHar    G    T        0      0        2 
   9  chr9_25409822   Sample    G    T        0      0        2 
   9  chr9_25426455     AAsi    A    C        0      0        2 
   9  chr9_25426455     AKia    A    C        0      0        2 
   9  chr9_25426455     AOna    A    C        0      0        2 
   9  chr9_25426455     ASom    A    C        0      0        2 
   9  chr9_25426455     HCab    A    C        0      0        2 
   9  chr9_25426455     HPrz    A    C        0      0        2 
   9  chr9_25426455     ZBoe    A    C        0      0        2 
   9  chr9_25426455     ZGre    A    C        0      0        2 
   9  chr9_25426455     ZHar    A    C      0.5      1        2 
   9  chr9_25426455   Sample    A    C        0      0        2 
   9  chr9_25439501     AAsi    A    C        0      0        2 
   9  chr9_25439501     AKia    A    C        0      0        2 
   9  chr9_25439501     AOna    A    C      0.5      1        2 
   9  chr9_25439501     ASom    A    C        0      0        2 
   9  chr9_25439501     HCab    A    C        0      0        2 
   9  chr9_25439501     HPrz    A    C        0      0        2 
   9  chr9_25439501     ZBoe    A    C        0      0        2 
   9  chr9_25439501     ZGre    A    C        0      0        2 
   9  chr9_25439501     ZHar    A    C        0      0        2 
   9  chr9_25439501   Sample    A    C        0      0        2 
   9  chr9_25447844     AAsi    G    C        0      0        2 
   9  chr9_25447844     AKia    G    C        0      0        2 
   9  chr9_25447844     AOna    G    C      0.5      1        2 
   9  chr9_25447844     ASom    G    C        0      0        2 
   9  chr9_25447844     HCab    G    C        0      0        2 
   9  chr9_25447844     HPrz    G    C        0      0        2 
   9  chr9_25447844     ZBoe    G    C        0      0        2 
   9  chr9_25447844     ZGre    G    C        0      0        2 
   9  chr9_25447844     ZHar    G    C        0      0        2 
   9  chr9_25447844   Sample    G    C        0      0        2 
   9  chr9_25453602     AAsi    A    T        0      0        2 
   9  chr9_25453602     AKia    A    T        0      0        2 
   9  chr9_25453602     AOna    A    T        0      0        2 
   9  chr9_25453602     ASom    A    T        0      0        2 
   9  chr9_25453602     HCab    A    T        1      2        2 
   9  chr9_25453602     HPrz    A    T        1      2        2 
   9  chr9_25453602     ZBoe    A    T        0      0        2 
   9  chr9_25453602     ZGre    A    T        0      0        2 
   9  chr9_25453602     ZHar    A    T        0      0        2 
   9  chr9_25453602   Sample    A    T        0      0        2 
   9  chr9_25488864     AAsi    C    A        0      0        2 
   9  chr9_25488864     AKia    C    A        0      0        2 
   9  chr9_25488864     AOna    C    A        0      0        2 
   9  chr9_25488864     ASom    C    A        0      0        2 
   9  chr9_25488864     HCab    C    A        0      0        2 
   9  chr9_25488864     HPrz    C    A        0      0        2 
   9  chr9_25488864     ZBoe    C    A      0.5      1        2 
   9  chr9_25488864     ZGre    C    A        0      0        2 
   9  chr9_25488864     ZHar    C    A        0      0        2 
   9  chr9_25488864   Sample    C    A        0      0        2 
   9  chr9_25522506     AAsi    G    T        0      0        2 
   9  chr9_25522506     AKia    G    T        0      0        2 
   9  chr9_25522506     AOna    G    T        0      0        2 
   9  chr9_25522506     ASom    G    T        0      0        2 
   9  chr9_25522506     HCab    G    T        0      0        2 
   9  chr9_25522506     HPrz    G    T        0      0        2 
   9  chr9_25522506     ZBoe    G    T        0      0        2 
   9  chr9_25522506     ZGre    G    T        1      2        2 
   9  chr9_25522506     ZHar    G    T        0      0        2 
   9  chr9_25522506   Sample    G    T        0      0        2 
   9  chr9_25523437     AAsi    T    G        0      0        2 
   9  chr9_25523437     AKia    T    G        0      0        2 
   9  chr9_25523437     AOna    T    G        0      0        2 
   9  chr9_25523437     ASom    T    G        0      0        2 
   9  chr9_25523437     HCab    T    G        1      2        2 
   9  chr9_25523437     HPrz    T    G        1      2        2 
   9  chr9_25523437     ZBoe    T    G        0      0        2 
   9  chr9_25523437     ZGre    T    G        0      0        2 
   9  chr9_25523437     ZHar    T    G        0      0        2 
   9  chr9_25523437   Sample    T    G        0      0        2 
   9  chr9_25559839     AAsi    C    A        0      0        2 
   9  chr9_25559839     AKia    C    A        0      0        2 
   9  chr9_25559839     AOna    C    A        0      0        2 
   9  chr9_25559839     ASom    C    A        0      0        2 
   9  chr9_25559839     HCab    C    A        0      0        2 
   9  chr9_25559839     HPrz    C    A        0      0        2 
   9  chr9_25559839     ZBoe    C    A        0      0        2 
   9  chr9_25559839     ZGre    C    A      0.5      1        2 
   9  chr9_25559839     ZHar    C    A        0      0        2 
   9  chr9_25559839   Sample    C    A        0      0        2 
   9  chr9_25562615     AAsi    T    A        0      0        2 
   9  chr9_25562615     AKia    T    A        0      0        2 
   9  chr9_25562615     AOna    T    A        0      0        2 
   9  chr9_25562615     ASom    T    A        0      0        2 
   9  chr9_25562615     HCab    T    A        1      2        2 
   9  chr9_25562615     HPrz    T    A        1      2        2 
   9  chr9_25562615     ZBoe    T    A        0      0        2 
   9  chr9_25562615     ZGre    T    A        0      0        2 
   9  chr9_25562615     ZHar    T    A        0      0        2 
   9  chr9_25562615   Sample    T    A        0      0        2 
   9  chr9_25577262     AAsi    A    T        0      0        2 
   9  chr9_25577262     AKia    A    T        1      2        2 
   9  chr9_25577262     AOna    A    T      0.5      1        2 
   9  chr9_25577262     ASom    A    T        0      0        2 
   9  chr9_25577262     HCab    A    T        0      0        2 
   9  chr9_25577262     HPrz    A    T        0      0        2 
   9  chr9_25577262     ZBoe    A    T        0      0        2 
   9  chr9_25577262     ZGre    A    T        0      0        2 
   9  chr9_25577262     ZHar    A    T        0      0        2 
   9  chr9_25577262   Sample    A    T        0      0        2 
   9  chr9_25614426     AAsi    G    C        0      0        2 
   9  chr9_25614426     AKia    G    C        0      0        2 
   9  chr9_25614426     AOna    G    C        0      0        2 
   9  chr9_25614426     ASom    G    C      0.5      1        2 
   9  chr9_25614426     HCab    G    C        0      0        2 
   9  chr9_25614426     HPrz    G    C        0      0        2 
   9  chr9_25614426     ZBoe    G    C        0      0        2 
   9  chr9_25614426     ZGre    G    C        0      0        2 
   9  chr9_25614426     ZHar    G    C        0      0        2 
   9  chr9_25614426   Sample    G    C        0      0        2 
   9  chr9_25628189     AAsi    A    C        0      0        2 
   9  chr9_25628189     AKia    A    C        0      0        2 
   9  chr9_25628189     AOna    A    C        0      0        2 
   9  chr9_25628189     ASom    A    C        0      0        2 
   9  chr9_25628189     HCab    A    C        1      2        2 
   9  chr9_25628189     HPrz    A    C        1      2        2 
   9  chr9_25628189     ZBoe    A    C        0      0        2 
   9  chr9_25628189     ZGre    A    C        0      0        2 
   9  chr9_25628189     ZHar    A    C        0      0        2 
   9  chr9_25628189   Sample    A    C        0      0        2 
   9  chr9_25675072     AAsi    T    A        0      0        2 
   9  chr9_25675072     AKia    T    A        0      0        2 
   9  chr9_25675072     AOna    T    A        0      0        2 
   9  chr9_25675072     ASom    T    A        0      0        2 
   9  chr9_25675072     HCab    T    A        1      2        2 
   9  chr9_25675072     HPrz    T    A        1      2        2 
   9  chr9_25675072     ZBoe    T    A        0      0        2 
   9  chr9_25675072     ZGre    T    A        0      0        2 
   9  chr9_25675072     ZHar    T    A        0      0        2 
   9  chr9_25675072   Sample    T    A        0      0        2 
   9  chr9_25676045     AAsi    A    T        0      0        2 
   9  chr9_25676045     AKia    A    T        0      0        2 
   9  chr9_25676045     AOna    A    T        0      0        2 
   9  chr9_25676045     ASom    A    T        0      0        2 
   9  chr9_25676045     HCab    A    T        1      2        2 
   9  chr9_25676045     HPrz    A    T        1      2        2 
   9  chr9_25676045     ZBoe    A    T        0      0        2 
   9  chr9_25676045     ZGre    A    T        0      0        2 
   9  chr9_25676045     ZHar    A    T        0      0        2 
   9  chr9_25676045   Sample    A    T        0      0        2 
   9  chr9_25709898     AAsi    A    C      0.5      1        2 
   9  chr9_25709898     AKia    A    C        0      0        2 
   9  chr9_25709898     AOna    A    C        0      0        2 
   9  chr9_25709898     ASom    A    C        0      0        2 
   9  chr9_25709898     HCab    A    C        0      0        2 
   9  chr9_25709898     HPrz    A    C        0      0        2 
   9  chr9_25709898     ZBoe    A    C        0      0        2 
   9  chr9_25709898     ZGre    A    C        0      0        2 
   9  chr9_25709898     ZHar    A    C        0      0        2 
   9  chr9_25709898   Sample    A    C        0      0        2 
   9  chr9_25721031     AAsi    T    G        0      0        2 
   9  chr9_25721031     AKia    T    G        0      0        2 
   9  chr9_25721031     AOna    T    G        0      0        2 
   9  chr9_25721031     ASom    T    G        0      0        2 
   9  chr9_25721031     HCab    T    G      0.5      1        2 
   9  chr9_25721031     HPrz    T    G        0      0        2 
   9  chr9_25721031     ZBoe    T    G        0      0        2 
   9  chr9_25721031     ZGre    T    G        0      0        2 
   9  chr9_25721031     ZHar    T    G        0      0        2 
   9  chr9_25721031   Sample    T    G        0      0        2 
   9  chr9_25748661     AAsi    A    C        0      0        2 
   9  chr9_25748661     AKia    A    C        0      0        2 
   9  chr9_25748661     AOna    A    C        0      0        2 
   9  chr9_25748661     ASom    A    C        0      0        2 
   9  chr9_25748661     HCab    A    C        0      0        2 
   9  chr9_25748661     HPrz    A    C        0      0        2 
   9  chr9_25748661     ZBoe    A    C      0.5      1        2 
   9  chr9_25748661     ZGre    A    C        0      0        2 
   9  chr9_25748661     ZHar    A    C        0      0        2 
   9  chr9_25748661   Sample    A    C        0      0        2 
   9  chr9_25752622     AAsi    C    A        0      0        2 
   9  chr9_25752622     AKia    C    A        0      0        2 
   9  chr9_25752622     AOna    C    A        0      0        2 
   9  chr9_25752622     ASom    C    A        0      0        2 
   9  chr9_25752622     HCab    C    A        0      0        2 
   9  chr9_25752622     HPrz    C    A        0      0        2 
   9  chr9_25752622     ZBoe    C    A        1      2        2 
   9  chr9_25752622     ZGre    C    A        0      0        2 
   9  chr9_25752622     ZHar    C    A        1      2        2 
   9  chr9_25752622   Sample    C    A        0      0        2 
   9  chr9_25752767     AAsi    C    A        0      0        2 
   9  chr9_25752767     AKia    C    A        0      0        2 
   9  chr9_25752767     AOna    C    A        0      0        2 
   9  chr9_25752767     ASom    C    A        0      0        2 
   9  chr9_25752767     HCab    C    A        1      2        2 
   9  chr9_25752767     HPrz    C    A        1      2        2 
   9  chr9_25752767     ZBoe    C    A        0      0        2 
   9  chr9_25752767     ZGre    C    A        0      0        2 
   9  chr9_25752767     ZHar    C    A        0      0        2 
   9  chr9_25752767   Sample    C    A        0      0        2 
   9  chr9_25766647     AAsi    C    G        0      0        2 
   9  chr9_25766647     AKia    C    G        0      0        2 
   9  chr9_25766647     AOna    C    G        0      0        2 
   9  chr9_25766647     ASom    C    G        0      0        2 
   9  chr9_25766647     HCab    C    G        0      0        2 
   9  chr9_25766647     HPrz    C    G        0      0        2 
   9  chr9_25766647     ZBoe    C    G        0      0        2 
   9  chr9_25766647     ZGre    C    G        1      2        2 
   9  chr9_25766647     ZHar    C    G        1      2        2 
   9  chr9_25766647   Sample    C    G        0      0        2 
   9  chr9_25781257     AAsi    G    T        0      0        2 
   9  chr9_25781257     AKia    G    T        0      0        2 
   9  chr9_25781257     AOna    G    T        0      0        2 
   9  chr9_25781257     ASom    G    T        0      0        2 
   9  chr9_25781257     HCab    G    T        1      2        2 
   9  chr9_25781257     HPrz    G    T        1      2        2 
   9  chr9_25781257     ZBoe    G    T        0      0        2 
   9  chr9_25781257     ZGre    G    T        0      0        2 
   9  chr9_25781257     ZHar    G    T        0      0        2 
   9  chr9_25781257   Sample    G    T        0      0        2 
   9  chr9_25794780     AAsi    C    G        0      0        2 
   9  chr9_25794780     AKia    C    G        1      2        2 
   9  chr9_25794780     AOna    C    G      0.5      1        2 
   9  chr9_25794780     ASom    C    G        0      0        2 
   9  chr9_25794780     HCab    C    G        0      0        2 
   9  chr9_25794780     HPrz    C    G        0      0        2 
   9  chr9_25794780     ZBoe    C    G        0      0        2 
   9  chr9_25794780     ZGre    C    G        0      0        2 
   9  chr9_25794780     ZHar    C    G        0      0        2 
   9  chr9_25794780   Sample    C    G        0      0        2 
   9  chr9_25800047     AAsi    T    A        0      0        2 
   9  chr9_25800047     AKia    T    A        0      0        2 
   9  chr9_25800047     AOna    T    A        0      0        2 
   9  chr9_25800047     ASom    T    A        0      0        2 
   9  chr9_25800047     HCab    T    A        0      0        2 
   9  chr9_25800047     HPrz    T    A        0      0        2 
   9  chr9_25800047     ZBoe    T    A        0      0        2 
   9  chr9_25800047     ZGre    T    A        0      0        2 
   9  chr9_25800047     ZHar    T    A        1      2        2 
   9  chr9_25800047   Sample    T    A        0      0        2 
   9  chr9_25838452     AAsi    G    C        0      0        2 
   9  chr9_25838452     AKia    G    C        0      0        2 
   9  chr9_25838452     AOna    G    C        0      0        2 
   9  chr9_25838452     ASom    G    C        0      0        2 
   9  chr9_25838452     HCab    G    C        0      0        2 
   9  chr9_25838452     HPrz    G    C        0      0        2 
   9  chr9_25838452     ZBoe    G    C      0.5      1        2 
   9  chr9_25838452     ZGre    G    C        0      0        2 
   9  chr9_25838452     ZHar    G    C        0      0        2 
   9  chr9_25838452   Sample    G    C        0      0        2 
   9  chr9_25847893     AAsi    T    A        0      0        2 
   9  chr9_25847893     AKia    T    A        0      0        2 
   9  chr9_25847893     AOna    T    A        0      0        2 
   9  chr9_25847893     ASom    T    A        0      0        2 
   9  chr9_25847893     HCab    T    A        0      0        2 
   9  chr9_25847893     HPrz    T    A        0      0        2 
   9  chr9_25847893     ZBoe    T    A      0.5      1        2 
   9  chr9_25847893     ZGre    T    A        0      0        2 
   9  chr9_25847893     ZHar    T    A        0      0        2 
   9  chr9_25847893   Sample    T    A        0      0        2 
   9  chr9_25865570     AAsi    G    T        0      0        2 
   9  chr9_25865570     AKia    G    T        0      0        2 
   9  chr9_25865570     AOna    G    T        0      0        2 
   9  chr9_25865570     ASom    G    T        0      0        2 
   9  chr9_25865570     HCab    G    T        1      2        2 
   9  chr9_25865570     HPrz    G    T        1      2        2 
   9  chr9_25865570     ZBoe    G    T        0      0        2 
   9  chr9_25865570     ZGre    G    T        0      0        2 
   9  chr9_25865570     ZHar    G    T        0      0        2 
   9  chr9_25865570   Sample    G    T        0      0        2 
   9  chr9_25885371     AAsi    C    G        0      0        2 
   9  chr9_25885371     AKia    C    G        1      2        2 
   9  chr9_25885371     AOna    C    G      0.5      1        2 
   9  chr9_25885371     ASom    C    G        0      0        2 
   9  chr9_25885371     HCab    C    G        0      0        2 
   9  chr9_25885371     HPrz    C    G        0      0        2 
   9  chr9_25885371     ZBoe    C    G        0      0        2 
   9  chr9_25885371     ZGre    C    G        0      0        2 
   9  chr9_25885371     ZHar    C    G        0      0        2 
   9  chr9_25885371   Sample    C    G        0      0        2 
   9  chr9_25895910     AAsi    T    A      0.5      1        2 
   9  chr9_25895910     AKia    T    A        0      0        2 
   9  chr9_25895910     AOna    T    A        0      0        2 
   9  chr9_25895910     ASom    T    A        0      0        2 
   9  chr9_25895910     HCab    T    A        0      0        2 
   9  chr9_25895910     HPrz    T    A        0      0        2 
   9  chr9_25895910     ZBoe    T    A        0      0        2 
   9  chr9_25895910     ZGre    T    A        0      0        2 
   9  chr9_25895910     ZHar    T    A        0      0        2 
   9  chr9_25895910   Sample    T    A        0      0        2 
   9  chr9_25898979     AAsi    C    A        0      0        2 
   9  chr9_25898979     AKia    C    A        0      0        2 
   9  chr9_25898979     AOna    C    A        0      0        2 
   9  chr9_25898979     ASom    C    A        0      0        2 
   9  chr9_25898979     HCab    C    A        1      2        2 
   9  chr9_25898979     HPrz    C    A        1      2        2 
   9  chr9_25898979     ZBoe    C    A        0      0        2 
   9  chr9_25898979     ZGre    C    A        0      0        2 
   9  chr9_25898979     ZHar    C    A        0      0        2 
   9  chr9_25898979   Sample    C    A        0      0        2 
   9  chr9_25918554     AAsi    C    G        0      0        2 
   9  chr9_25918554     AKia    C    G        1      2        2 
   9  chr9_25918554     AOna    C    G        1      2        2 
   9  chr9_25918554     ASom    C    G        0      0        2 
   9  chr9_25918554     HCab    C    G        0      0        2 
   9  chr9_25918554     HPrz    C    G        0      0        2 
   9  chr9_25918554     ZBoe    C    G        0      0        2 
   9  chr9_25918554     ZGre    C    G        0      0        2 
   9  chr9_25918554     ZHar    C    G        0      0        2 
   9  chr9_25918554   Sample    C    G        0      0        2 
   9  chr9_25927253     AAsi    G    T        1      2        2 
   9  chr9_25927253     AKia    G    T        0      0        2 
   9  chr9_25927253     AOna    G    T        0      0        2 
   9  chr9_25927253     ASom    G    T        1      2        2 
   9  chr9_25927253     HCab    G    T        0      0        2 
   9  chr9_25927253     HPrz    G    T        0      0        2 
   9  chr9_25927253     ZBoe    G    T        0      0        2 
   9  chr9_25927253     ZGre    G    T        0      0        2 
   9  chr9_25927253     ZHar    G    T        0      0        2 
   9  chr9_25927253   Sample    G    T        0      0        2 
   9  chr9_25943965     AAsi    C    G        0      0        2 
   9  chr9_25943965     AKia    C    G        0      0        2 
   9  chr9_25943965     AOna    C    G        0      0        2 
   9  chr9_25943965     ASom    C    G        0      0        2 
   9  chr9_25943965     HCab    C    G        1      2        2 
   9  chr9_25943965     HPrz    C    G        1      2        2 
   9  chr9_25943965     ZBoe    C    G        0      0        2 
   9  chr9_25943965     ZGre    C    G        0      0        2 
   9  chr9_25943965     ZHar    C    G        0      0        2 
   9  chr9_25943965   Sample    C    G        0      0        2 
   9  chr9_25974328     AAsi    A    C        0      0        2 
   9  chr9_25974328     AKia    A    C        0      0        2 
   9  chr9_25974328     AOna    A    C        0      0        2 
   9  chr9_25974328     ASom    A    C        0      0        2 
   9  chr9_25974328     HCab    A    C        0      0        2 
   9  chr9_25974328     HPrz    A    C        0      0        2 
   9  chr9_25974328     ZBoe    A    C        0      0        2 
   9  chr9_25974328     ZGre    A    C        0      0        2 
   9  chr9_25974328     ZHar    A    C      0.5      1        2 
   9  chr9_25974328   Sample    A    C        0      0        2 
   9  chr9_25975983     AAsi    C    A        0      0        2 
   9  chr9_25975983     AKia    C    A        0      0        2 
   9  chr9_25975983     AOna    C    A        0      0        2 
   9  chr9_25975983     ASom    C    A        0      0        2 
   9  chr9_25975983     HCab    C    A        0      0        2 
   9  chr9_25975983     HPrz    C    A      0.5      1        2 
   9  chr9_25975983     ZBoe    C    A        0      0        2 
   9  chr9_25975983     ZGre    C    A        0      0        2 
   9  chr9_25975983     ZHar    C    A        0      0        2 
   9  chr9_25975983   Sample    C    A        0      0        2 
   9  chr9_26008937     AAsi    C    A        0      0        2 
   9  chr9_26008937     AKia    C    A        0      0        2 
   9  chr9_26008937     AOna    C    A      0.5      1        2 
   9  chr9_26008937     ASom    C    A        0      0        2 
   9  chr9_26008937     HCab    C    A        0      0        2 
   9  chr9_26008937     HPrz    C    A        0      0        2 
   9  chr9_26008937     ZBoe    C    A        0      0        2 
   9  chr9_26008937     ZGre    C    A        0      0        2 
   9  chr9_26008937     ZHar    C    A        0      0        2 
   9  chr9_26008937   Sample    C    A        0      0        2 
   9  chr9_26021619     AAsi    G    T      0.5      1        2 
   9  chr9_26021619     AKia    G    T        0      0        2 
   9  chr9_26021619     AOna    G    T        0      0        2 
   9  chr9_26021619     ASom    G    T        0      0        2 
   9  chr9_26021619     HCab    G    T        0      0        2 
   9  chr9_26021619     HPrz    G    T        0      0        2 
   9  chr9_26021619     ZBoe    G    T        0      0        2 
   9  chr9_26021619     ZGre    G    T        0      0        2 
   9  chr9_26021619     ZHar    G    T        0      0        2 
   9  chr9_26021619   Sample    G    T        0      0        2 
   9  chr9_26037885     AAsi    A    T        0      0        2 
   9  chr9_26037885     AKia    A    T        0      0        2 
   9  chr9_26037885     AOna    A    T        0      0        2 
   9  chr9_26037885     ASom    A    T      0.5      1        2 
   9  chr9_26037885     HCab    A    T        0      0        2 
   9  chr9_26037885     HPrz    A    T        0      0        2 
   9  chr9_26037885     ZBoe    A    T        0      0        2 
   9  chr9_26037885     ZGre    A    T        0      0        2 
   9  chr9_26037885     ZHar    A    T        0      0        2 
   9  chr9_26037885   Sample    A    T        0      0        2 
   9  chr9_26042351     AAsi    C    G        0      0        2 
   9  chr9_26042351     AKia    C    G        0      0        2 
   9  chr9_26042351     AOna    C    G        0      0        2 
   9  chr9_26042351     ASom    C    G        0      0        2 
   9  chr9_26042351     HCab    C    G        0      0        2 
   9  chr9_26042351     HPrz    C    G        0      0        2 
   9  chr9_26042351     ZBoe    C    G        0      0        2 
   9  chr9_26042351     ZGre    C    G        1      2        2 
   9  chr9_26042351     ZHar    C    G        0      0        2 
   9  chr9_26042351   Sample    C    G        0      0        2 
   9  chr9_26049004     AAsi    C    G        0      0        2 
   9  chr9_26049004     AKia    C    G        0      0        2 
   9  chr9_26049004     AOna    C    G        0      0        2 
   9  chr9_26049004     ASom    C    G        0      0        2 
   9  chr9_26049004     HCab    C    G        1      2        2 
   9  chr9_26049004     HPrz    C    G        1      2        2 
   9  chr9_26049004     ZBoe    C    G        0      0        2 
   9  chr9_26049004     ZGre    C    G        0      0        2 
   9  chr9_26049004     ZHar    C    G        0      0        2 
   9  chr9_26049004   Sample    C    G        0      0        2 
   9  chr9_26078569     AAsi    C    A        0      0        2 
   9  chr9_26078569     AKia    C    A        0      0        2 
   9  chr9_26078569     AOna    C    A        0      0        2 
   9  chr9_26078569     ASom    C    A        0      0        2 
   9  chr9_26078569     HCab    C    A        1      2        2 
   9  chr9_26078569     HPrz    C    A        1      2        2 
   9  chr9_26078569     ZBoe    C    A        0      0        2 
   9  chr9_26078569     ZGre    C    A        0      0        2 
   9  chr9_26078569     ZHar    C    A        0      0        2 
   9  chr9_26078569   Sample    C    A        0      0        2 
   9  chr9_26083053     AAsi    A    C        0      0        2 
   9  chr9_26083053     AKia    A    C        0      0        2 
   9  chr9_26083053     AOna    A    C        0      0        2 
   9  chr9_26083053     ASom    A    C        0      0        2 
   9  chr9_26083053     HCab    A    C        0      0        2 
   9  chr9_26083053     HPrz    A    C        0      0        2 
   9  chr9_26083053     ZBoe    A    C        0      0        2 
   9  chr9_26083053     ZGre    A    C        1      2        2 
   9  chr9_26083053     ZHar    A    C        0      0        2 
   9  chr9_26083053   Sample    A    C        0      0        2 
   9  chr9_26092458     AAsi    T    A        0      0        2 
   9  chr9_26092458     AKia    T    A        0      0        2 
   9  chr9_26092458     AOna    T    A        0      0        2 
   9  chr9_26092458     ASom    T    A        0      0        2 
   9  chr9_26092458     HCab    T    A        0      0        2 
   9  chr9_26092458     HPrz    T    A        0      0        2 
   9  chr9_26092458     ZBoe    T    A      0.5      1        2 
   9  chr9_26092458     ZGre    T    A        0      0        2 
   9  chr9_26092458     ZHar    T    A        0      0        2 
   9  chr9_26092458   Sample    T    A        0      0        2 
   9  chr9_26104357     AAsi    G    C        0      0        2 
   9  chr9_26104357     AKia    G    C        0      0        2 
   9  chr9_26104357     AOna    G    C        0      0        2 
   9  chr9_26104357     ASom    G    C        0      0        2 
   9  chr9_26104357     HCab    G    C        0      0        2 
   9  chr9_26104357     HPrz    G    C        0      0        2 
   9  chr9_26104357     ZBoe    G    C      0.5      1        2 
   9  chr9_26104357     ZGre    G    C        0      0        2 
   9  chr9_26104357     ZHar    G    C        0      0        2 
   9  chr9_26104357   Sample    G    C        0      0        2 
   9  chr9_26125180     AAsi    C    A        0      0        2 
   9  chr9_26125180     AKia    C    A        1      2        2 
   9  chr9_26125180     AOna    C    A        0      0        2 
   9  chr9_26125180     ASom    C    A        0      0        2 
   9  chr9_26125180     HCab    C    A        0      0        2 
   9  chr9_26125180     HPrz    C    A        0      0        2 
   9  chr9_26125180     ZBoe    C    A        0      0        2 
   9  chr9_26125180     ZGre    C    A        0      0        2 
   9  chr9_26125180     ZHar    C    A        0      0        2 
   9  chr9_26125180   Sample    C    A        0      0        2 
   9  chr9_26129507     AAsi    G    T        0      0        2 
   9  chr9_26129507     AKia    G    T        0      0        2 
   9  chr9_26129507     AOna    G    T        0      0        2 
   9  chr9_26129507     ASom    G    T        0      0        2 
   9  chr9_26129507     HCab    G    T        1      2        2 
   9  chr9_26129507     HPrz    G    T        1      2        2 
   9  chr9_26129507     ZBoe    G    T        0      0        2 
   9  chr9_26129507     ZGre    G    T        0      0        2 
   9  chr9_26129507     ZHar    G    T        0      0        2 
   9  chr9_26129507   Sample    G    T        0      0        2 
   9  chr9_26156006     AAsi    T    A        0      0        2 
   9  chr9_26156006     AKia    T    A        0      0        2 
   9  chr9_26156006     AOna    T    A        0      0        2 
   9  chr9_26156006     ASom    T    A        0      0        2 
   9  chr9_26156006     HCab    T    A        0      0        2 
   9  chr9_26156006     HPrz    T    A      0.5      1        2 
   9  chr9_26156006     ZBoe    T    A        0      0        2 
   9  chr9_26156006     ZGre    T    A        0      0        2 
   9  chr9_26156006     ZHar    T    A        0      0        2 
   9  chr9_26156006   Sample    T    A        0      0        2 
   9  chr9_26167475     AAsi    C    G        0      0        2 
   9  chr9_26167475     AKia    C    G        0      0        2 
   9  chr9_26167475     AOna    C    G        0      0        2 
   9  chr9_26167475     ASom    C    G        0      0        2 
   9  chr9_26167475     HCab    C    G        1      2        2 
   9  chr9_26167475     HPrz    C    G        1      2        2 
   9  chr9_26167475     ZBoe    C    G        0      0        2 
   9  chr9_26167475     ZGre    C    G        0      0        2 
   9  chr9_26167475     ZHar    C    G        0      0        2 
   9  chr9_26167475   Sample    C    G        0      0        2 
   9  chr9_26168451     AAsi    G    C        0      0        2 
   9  chr9_26168451     AKia    G    C        0      0        2 
   9  chr9_26168451     AOna    G    C        1      2        2 
   9  chr9_26168451     ASom    G    C        0      0        2 
   9  chr9_26168451     HCab    G    C        0      0        2 
   9  chr9_26168451     HPrz    G    C        0      0        2 
   9  chr9_26168451     ZBoe    G    C        0      0        2 
   9  chr9_26168451     ZGre    G    C        0      0        2 
   9  chr9_26168451     ZHar    G    C        0      0        2 
   9  chr9_26168451   Sample    G    C        0      0        2 
   9  chr9_26175805     AAsi    T    G        0      0        2 
   9  chr9_26175805     AKia    T    G        0      0        2 
   9  chr9_26175805     AOna    T    G        0      0        2 
   9  chr9_26175805     ASom    T    G        0      0        2 
   9  chr9_26175805     HCab    T    G        1      2        2 
   9  chr9_26175805     HPrz    T    G        1      2        2 
   9  chr9_26175805     ZBoe    T    G        0      0        2 
   9  chr9_26175805     ZGre    T    G        0      0        2 
   9  chr9_26175805     ZHar    T    G        0      0        2 
   9  chr9_26175805   Sample    T    G        0      0        2 
   9  chr9_26180250     AAsi    T    A        0      0        2 
   9  chr9_26180250     AKia    T    A        0      0        2 
   9  chr9_26180250     AOna    T    A        0      0        2 
   9  chr9_26180250     ASom    T    A        0      0        2 
   9  chr9_26180250     HCab    T    A        0      0        2 
   9  chr9_26180250     HPrz    T    A        0      0        2 
   9  chr9_26180250     ZBoe    T    A      0.5      1        2 
   9  chr9_26180250     ZGre    T    A        0      0        2 
   9  chr9_26180250     ZHar    T    A        0      0        2 
   9  chr9_26180250   Sample    T    A        0      0        2 
   9  chr9_26190441     AAsi    T    A        0      0        2 
   9  chr9_26190441     AKia    T    A        0      0        2 
   9  chr9_26190441     AOna    T    A        0      0        2 
   9  chr9_26190441     ASom    T    A        0      0        2 
   9  chr9_26190441     HCab    T    A        1      2        2 
   9  chr9_26190441     HPrz    T    A        0      0        2 
   9  chr9_26190441     ZBoe    T    A        0      0        2 
   9  chr9_26190441     ZGre    T    A        0      0        2 
   9  chr9_26190441     ZHar    T    A        0      0        2 
   9  chr9_26190441   Sample    T    A        0      0        2 
   9  chr9_26194267     AAsi    T    A        0      0        2 
   9  chr9_26194267     AKia    T    A        0      0        2 
   9  chr9_26194267     AOna    T    A        0      0        2 
   9  chr9_26194267     ASom    T    A        0      0        2 
   9  chr9_26194267     HCab    T    A        0      0        2 
   9  chr9_26194267     HPrz    T    A        0      0        2 
   9  chr9_26194267     ZBoe    T    A      0.5      1        2 
   9  chr9_26194267     ZGre    T    A        0      0        2 
   9  chr9_26194267     ZHar    T    A        0      0        2 
   9  chr9_26194267   Sample    T    A        0      0        2 
   9  chr9_26286417     AAsi    A    T        0      0        2 
   9  chr9_26286417     AKia    A    T        0      0        2 
   9  chr9_26286417     AOna    A    T        0      0        2 
   9  chr9_26286417     ASom    A    T        0      0        2 
   9  chr9_26286417     HCab    A    T        0      0        2 
   9  chr9_26286417     HPrz    A    T        0      0        2 
   9  chr9_26286417     ZBoe    A    T      0.5      1        2 
   9  chr9_26286417     ZGre    A    T        0      0        2 
   9  chr9_26286417     ZHar    A    T        0      0        2 
   9  chr9_26286417   Sample    A    T        0      0        2 
   9  chr9_26286637     AAsi    C    G        0      0        2 
   9  chr9_26286637     AKia    C    G        0      0        2 
   9  chr9_26286637     AOna    C    G        0      0        2 
   9  chr9_26286637     ASom    C    G        0      0        2 
   9  chr9_26286637     HCab    C    G        1      2        2 
   9  chr9_26286637     HPrz    C    G        1      2        2 
   9  chr9_26286637     ZBoe    C    G        0      0        2 
   9  chr9_26286637     ZGre    C    G        0      0        2 
   9  chr9_26286637     ZHar    C    G        0      0        2 
   9  chr9_26286637   Sample    C    G        0      0        2 
   9  chr9_26299668     AAsi    T    A        0      0        2 
   9  chr9_26299668     AKia    T    A        0      0        2 
   9  chr9_26299668     AOna    T    A        0      0        2 
   9  chr9_26299668     ASom    T    A        0      0        2 
   9  chr9_26299668     HCab    T    A        0      0        2 
   9  chr9_26299668     HPrz    T    A        0      0        2 
   9  chr9_26299668     ZBoe    T    A        0      0        2 
   9  chr9_26299668     ZGre    T    A      0.5      1        2 
   9  chr9_26299668     ZHar    T    A        0      0        2 
   9  chr9_26299668   Sample    T    A        0      0        2 
   9  chr9_26302203     AAsi    A    T        0      0        2 
   9  chr9_26302203     AKia    A    T        0      0        2 
   9  chr9_26302203     AOna    A    T        0      0        2 
   9  chr9_26302203     ASom    A    T        0      0        2 
   9  chr9_26302203     HCab    A    T        0      0        2 
   9  chr9_26302203     HPrz    A    T        0      0        2 
   9  chr9_26302203     ZBoe    A    T      0.5      1        2 
   9  chr9_26302203     ZGre    A    T        0      0        2 
   9  chr9_26302203     ZHar    A    T        0      0        2 
   9  chr9_26302203   Sample    A    T        0      0        2 
   9  chr9_26347824     AAsi    G    C        0      0        2 
   9  chr9_26347824     AKia    G    C        0      0        2 
   9  chr9_26347824     AOna    G    C        0      0        2 
   9  chr9_26347824     ASom    G    C        0      0        2 
   9  chr9_26347824     HCab    G    C        0      0        2 
   9  chr9_26347824     HPrz    G    C        0      0        2 
   9  chr9_26347824     ZBoe    G    C        1      2        2 
   9  chr9_26347824     ZGre    G    C        1      2        2 
   9  chr9_26347824     ZHar    G    C        0      0        2 
   9  chr9_26347824   Sample    G    C        0      0        2 
   9  chr9_26348875     AAsi    C    G        0      0        2 
   9  chr9_26348875     AKia    C    G        0      0        2 
   9  chr9_26348875     AOna    C    G        0      0        2 
   9  chr9_26348875     ASom    C    G        0      0        2 
   9  chr9_26348875     HCab    C    G        0      0        2 
   9  chr9_26348875     HPrz    C    G        0      0        2 
   9  chr9_26348875     ZBoe    C    G      0.5      1        2 
   9  chr9_26348875     ZGre    C    G        0      0        2 
   9  chr9_26348875     ZHar    C    G        0      0        2 
   9  chr9_26348875   Sample    C    G        0      0        2 
   9  chr9_26353318     AAsi    C    A        0      0        2 
   9  chr9_26353318     AKia    C    A        0      0        2 
   9  chr9_26353318     AOna    C    A        0      0        2 
   9  chr9_26353318     ASom    C    A        0      0        2 
   9  chr9_26353318     HCab    C    A      0.5      1        2 
   9  chr9_26353318     HPrz    C    A        1      2        2 
   9  chr9_26353318     ZBoe    C    A        0      0        2 
   9  chr9_26353318     ZGre    C    A        0      0        2 
   9  chr9_26353318     ZHar    C    A        0      0        2 
   9  chr9_26353318   Sample    C    A        0      0        2 
   9  chr9_26371960     AAsi    C    G        1      2        2 
   9  chr9_26371960     AKia    C    G        0      0        2 
   9  chr9_26371960     AOna    C    G        0      0        2 
   9  chr9_26371960     ASom    C    G        1      2        2 
   9  chr9_26371960     HCab    C    G        0      0        2 
   9  chr9_26371960     HPrz    C    G        0      0        2 
   9  chr9_26371960     ZBoe    C    G        0      0        2 
   9  chr9_26371960     ZGre    C    G        0      0        2 
   9  chr9_26371960     ZHar    C    G        0      0        2 
   9  chr9_26371960   Sample    C    G        1      2        2 
   9  chr9_26383107     AAsi    C    G        0      0        2 
   9  chr9_26383107     AKia    C    G      0.5      1        2 
   9  chr9_26383107     AOna    C    G        0      0        2 
   9  chr9_26383107     ASom    C    G        0      0        2 
   9  chr9_26383107     HCab    C    G        0      0        2 
   9  chr9_26383107     HPrz    C    G        0      0        2 
   9  chr9_26383107     ZBoe    C    G        0      0        2 
   9  chr9_26383107     ZGre    C    G        0      0        2 
   9  chr9_26383107     ZHar    C    G        0      0        2 
   9  chr9_26383107   Sample    C    G        0      0        2 
   9  chr9_26393515     AAsi    T    G        0      0        2 
   9  chr9_26393515     AKia    T    G        0      0        2 
   9  chr9_26393515     AOna    T    G        0      0        2 
   9  chr9_26393515     ASom    T    G        0      0        2 
   9  chr9_26393515     HCab    T    G      0.5      1        2 
   9  chr9_26393515     HPrz    T    G        0      0        2 
   9  chr9_26393515     ZBoe    T    G        0      0        2 
   9  chr9_26393515     ZGre    T    G        0      0        2 
   9  chr9_26393515     ZHar    T    G        0      0        2 
   9  chr9_26393515   Sample    T    G        0      0        2 
   9  chr9_26451589     AAsi    G    T        0      0        2 
   9  chr9_26451589     AKia    G    T        0      0        2 
   9  chr9_26451589     AOna    G    T      0.5      1        2 
   9  chr9_26451589     ASom    G    T        0      0        2 
   9  chr9_26451589     HCab    G    T        0      0        2 
   9  chr9_26451589     HPrz    G    T        0      0        2 
   9  chr9_26451589     ZBoe    G    T        0      0        2 
   9  chr9_26451589     ZGre    G    T        0      0        2 
   9  chr9_26451589     ZHar    G    T        0      0        2 
   9  chr9_26451589   Sample    G    T        0      0        2 
   9  chr9_26472905     AAsi    C    A        0      0        2 
   9  chr9_26472905     AKia    C    A        0      0        2 
   9  chr9_26472905     AOna    C    A        0      0        2 
   9  chr9_26472905     ASom    C    A        0      0        2 
   9  chr9_26472905     HCab    C    A        1      2        2 
   9  chr9_26472905     HPrz    C    A        1      2        2 
   9  chr9_26472905     ZBoe    C    A        0      0        2 
   9  chr9_26472905     ZGre    C    A        0      0        2 
   9  chr9_26472905     ZHar    C    A        0      0        2 
   9  chr9_26472905   Sample    C    A        0      0        2 
   9  chr9_26477503     AAsi    G    C        0      0        2 
   9  chr9_26477503     AKia    G    C        0      0        2 
   9  chr9_26477503     AOna    G    C        0      0        2 
   9  chr9_26477503     ASom    G    C        0      0        2 
   9  chr9_26477503     HCab    G    C        0      0        2 
   9  chr9_26477503     HPrz    G    C        0      0        2 
   9  chr9_26477503     ZBoe    G    C        1      2        2 
   9  chr9_26477503     ZGre    G    C        0      0        2 
   9  chr9_26477503     ZHar    G    C        0      0        2 
   9  chr9_26477503   Sample    G    C        0      0        2 
   9  chr9_26532725     AAsi    T    G        0      0        2 
   9  chr9_26532725     AKia    T    G        0      0        2 
   9  chr9_26532725     AOna    T    G        0      0        2 
   9  chr9_26532725     ASom    T    G        0      0        2 
   9  chr9_26532725     HCab    T    G        0      0        2 
   9  chr9_26532725     HPrz    T    G        0      0        2 
   9  chr9_26532725     ZBoe    T    G        0      0        2 
   9  chr9_26532725     ZGre    T    G        1      2        2 
   9  chr9_26532725     ZHar    T    G        0      0        2 
   9  chr9_26532725   Sample    T    G        0      0        2 
   9  chr9_26534181     AAsi    C    A        0      0        2 
   9  chr9_26534181     AKia    C    A      0.5      1        2 
   9  chr9_26534181     AOna    C    A      0.5      1        2 
   9  chr9_26534181     ASom    C    A        0      0        2 
   9  chr9_26534181     HCab    C    A        0      0        2 
   9  chr9_26534181     HPrz    C    A        0      0        2 
   9  chr9_26534181     ZBoe    C    A        0      0        2 
   9  chr9_26534181     ZGre    C    A        0      0        2 
   9  chr9_26534181     ZHar    C    A        0      0        2 
   9  chr9_26534181   Sample    C    A        0      0        2 
   9  chr9_26551876     AAsi    A    T        0      0        2 
   9  chr9_26551876     AKia    A    T        0      0        2 
   9  chr9_26551876     AOna    A    T        0      0        2 
   9  chr9_26551876     ASom    A    T        0      0        2 
   9  chr9_26551876     HCab    A    T        0      0        2 
   9  chr9_26551876     HPrz    A    T        0      0        2 
   9  chr9_26551876     ZBoe    A    T        1      2        2 
   9  chr9_26551876     ZGre    A    T        1      2        2 
   9  chr9_26551876     ZHar    A    T        1      2        2 
   9  chr9_26551876   Sample    A    T        0      0        2 
   9  chr9_26572048     AAsi    C    G        0      0        2 
   9  chr9_26572048     AKia    C    G        0      0        2 
   9  chr9_26572048     AOna    C    G        0      0        2 
   9  chr9_26572048     ASom    C    G        1      2        2 
   9  chr9_26572048     HCab    C    G        0      0        2 
   9  chr9_26572048     HPrz    C    G        0      0        2 
   9  chr9_26572048     ZBoe    C    G        0      0        2 
   9  chr9_26572048     ZGre    C    G        0      0        2 
   9  chr9_26572048     ZHar    C    G        0      0        2 
   9  chr9_26572048   Sample    C    G        0      0        2 
   9  chr9_26583027     AAsi    C    G        0      0        2 
   9  chr9_26583027     AKia    C    G      0.5      1        2 
   9  chr9_26583027     AOna    C    G        1      2        2 
   9  chr9_26583027     ASom    C    G        0      0        2 
   9  chr9_26583027     HCab    C    G        0      0        2 
   9  chr9_26583027     HPrz    C    G        0      0        2 
   9  chr9_26583027     ZBoe    C    G        0      0        2 
   9  chr9_26583027     ZGre    C    G        0      0        2 
   9  chr9_26583027     ZHar    C    G        0      0        2 
   9  chr9_26583027   Sample    C    G        0      0        2 
   9  chr9_26589270     AAsi    G    C        0      0        2 
   9  chr9_26589270     AKia    G    C        0      0        2 
   9  chr9_26589270     AOna    G    C        0      0        2 
   9  chr9_26589270     ASom    G    C        0      0        2 
   9  chr9_26589270     HCab    G    C      0.5      1        2 
   9  chr9_26589270     HPrz    G    C      0.5      1        2 
   9  chr9_26589270     ZBoe    G    C        0      0        2 
   9  chr9_26589270     ZGre    G    C        0      0        2 
   9  chr9_26589270     ZHar    G    C        0      0        2 
   9  chr9_26589270   Sample    G    C        0      0        2 
   9  chr9_26589830     AAsi    T    G        0      0        2 
   9  chr9_26589830     AKia    T    G        0      0        2 
   9  chr9_26589830     AOna    T    G        0      0        2 
   9  chr9_26589830     ASom    T    G        0      0        2 
   9  chr9_26589830     HCab    T    G        0      0        2 
   9  chr9_26589830     HPrz    T    G        0      0        2 
   9  chr9_26589830     ZBoe    T    G        0      0        2 
   9  chr9_26589830     ZGre    T    G      0.5      1        2 
   9  chr9_26589830     ZHar    T    G        0      0        2 
   9  chr9_26589830   Sample    T    G        0      0        2 
   9  chr9_26592097     AAsi    G    T        0      0        2 
   9  chr9_26592097     AKia    G    T        0      0        2 
   9  chr9_26592097     AOna    G    T        0      0        2 
   9  chr9_26592097     ASom    G    T        0      0        2 
   9  chr9_26592097     HCab    G    T        0      0        2 
   9  chr9_26592097     HPrz    G    T        0      0        2 
   9  chr9_26592097     ZBoe    G    T        0      0        2 
   9  chr9_26592097     ZGre    G    T      0.5      1        2 
   9  chr9_26592097     ZHar    G    T        0      0        2 
   9  chr9_26592097   Sample    G    T        0      0        2 
   9  chr9_26611234     AAsi    T    A        0      0        2 
   9  chr9_26611234     AKia    T    A        0      0        2 
   9  chr9_26611234     AOna    T    A        0      0        2 
   9  chr9_26611234     ASom    T    A        0      0        2 
   9  chr9_26611234     HCab    T    A        0      0        2 
   9  chr9_26611234     HPrz    T    A        0      0        2 
   9  chr9_26611234     ZBoe    T    A        0      0        2 
   9  chr9_26611234     ZGre    T    A        0      0        2 
   9  chr9_26611234     ZHar    T    A        1      2        2 
   9  chr9_26611234   Sample    T    A        0      0        2 
   9  chr9_26631820     AAsi    A    T        0      0        2 
   9  chr9_26631820     AKia    A    T        0      0        2 
   9  chr9_26631820     AOna    A    T        0      0        2 
   9  chr9_26631820     ASom    A    T        0      0        2 
   9  chr9_26631820     HCab    A    T        0      0        2 
   9  chr9_26631820     HPrz    A    T      0.5      1        2 
   9  chr9_26631820     ZBoe    A    T        0      0        2 
   9  chr9_26631820     ZGre    A    T        0      0        2 
   9  chr9_26631820     ZHar    A    T        0      0        2 
   9  chr9_26631820   Sample    A    T        0      0        2 
   9  chr9_26657295     AAsi    G    T        1      2        2 
   9  chr9_26657295     AKia    G    T        0      0        2 
   9  chr9_26657295     AOna    G    T        0      0        2 
   9  chr9_26657295     ASom    G    T        1      2        2 
   9  chr9_26657295     HCab    G    T        0      0        2 
   9  chr9_26657295     HPrz    G    T        0      0        2 
   9  chr9_26657295     ZBoe    G    T        0      0        2 
   9  chr9_26657295     ZGre    G    T        0      0        2 
   9  chr9_26657295     ZHar    G    T        0      0        2 
   9  chr9_26657295   Sample    G    T        1      2        2 
   9  chr9_26667194     AAsi    C    A        0      0        2 
   9  chr9_26667194     AKia    C    A        0      0        2 
   9  chr9_26667194     AOna    C    A        0      0        2 
   9  chr9_26667194     ASom    C    A        0      0        2 
   9  chr9_26667194     HCab    C    A        0      0        2 
   9  chr9_26667194     HPrz    C    A        0      0        2 
   9  chr9_26667194     ZBoe    C    A        0      0        2 
   9  chr9_26667194     ZGre    C    A        0      0        2 
   9  chr9_26667194     ZHar    C    A        1      2        2 
   9  chr9_26667194   Sample    C    A        0      0        2 
   9  chr9_26676819     AAsi    C    G        0      0        2 
   9  chr9_26676819     AKia    C    G        0      0        2 
   9  chr9_26676819     AOna    C    G        0      0        2 
   9  chr9_26676819     ASom    C    G        0      0        2 
   9  chr9_26676819     HCab    C    G        0      0        2 
   9  chr9_26676819     HPrz    C    G        0      0        2 
   9  chr9_26676819     ZBoe    C    G        0      0        2 
   9  chr9_26676819     ZGre    C    G      0.5      1        2 
   9  chr9_26676819     ZHar    C    G        0      0        2 
   9  chr9_26676819   Sample    C    G        0      0        2 
   9  chr9_26679946     AAsi    G    T        1      2        2 
   9  chr9_26679946     AKia    G    T        0      0        2 
   9  chr9_26679946     AOna    G    T        0      0        2 
   9  chr9_26679946     ASom    G    T        1      2        2 
   9  chr9_26679946     HCab    G    T        0      0        2 
   9  chr9_26679946     HPrz    G    T        0      0        2 
   9  chr9_26679946     ZBoe    G    T        0      0        2 
   9  chr9_26679946     ZGre    G    T        0      0        2 
   9  chr9_26679946     ZHar    G    T        0      0        2 
   9  chr9_26679946   Sample    G    T        1      2        2 
   9  chr9_26680511     AAsi    G    T        0      0        2 
   9  chr9_26680511     AKia    G    T        0      0        2 
   9  chr9_26680511     AOna    G    T      0.5      1        2 
   9  chr9_26680511     ASom    G    T        0      0        2 
   9  chr9_26680511     HCab    G    T        0      0        2 
   9  chr9_26680511     HPrz    G    T        0      0        2 
   9  chr9_26680511     ZBoe    G    T        0      0        2 
   9  chr9_26680511     ZGre    G    T        0      0        2 
   9  chr9_26680511     ZHar    G    T        0      0        2 
   9  chr9_26680511   Sample    G    T        0      0        2 
   9  chr9_26720354     AAsi    C    A        1      2        2 
   9  chr9_26720354     AKia    C    A        0      0        2 
   9  chr9_26720354     AOna    C    A        0      0        2 
   9  chr9_26720354     ASom    C    A        1      2        2 
   9  chr9_26720354     HCab    C    A        0      0        2 
   9  chr9_26720354     HPrz    C    A        0      0        2 
   9  chr9_26720354     ZBoe    C    A        0      0        2 
   9  chr9_26720354     ZGre    C    A        0      0        2 
   9  chr9_26720354     ZHar    C    A        0      0        2 
   9  chr9_26720354   Sample    C    A        1      2        2 
   9  chr9_26754062     AAsi    G    T        0      0        2 
   9  chr9_26754062     AKia    G    T        0      0        2 
   9  chr9_26754062     AOna    G    T        0      0        2 
   9  chr9_26754062     ASom    G    T        0      0        2 
   9  chr9_26754062     HCab    G    T        1      2        2 
   9  chr9_26754062     HPrz    G    T      0.5      1        2 
   9  chr9_26754062     ZBoe    G    T        0      0        2 
   9  chr9_26754062     ZGre    G    T        0      0        2 
   9  chr9_26754062     ZHar    G    T        0      0        2 
   9  chr9_26754062   Sample    G    T        0      0        2 
   9  chr9_26764141     AAsi    G    T        0      0        2 
   9  chr9_26764141     AKia    G    T        1      2        2 
   9  chr9_26764141     AOna    G    T        1      2        2 
   9  chr9_26764141     ASom    G    T        0      0        2 
   9  chr9_26764141     HCab    G    T        0      0        2 
   9  chr9_26764141     HPrz    G    T        0      0        2 
   9  chr9_26764141     ZBoe    G    T        0      0        2 
   9  chr9_26764141     ZGre    G    T        0      0        2 
   9  chr9_26764141     ZHar    G    T        0      0        2 
   9  chr9_26764141   Sample    G    T        0      0        2 
   9  chr9_26788800     AAsi    C    A        0      0        2 
   9  chr9_26788800     AKia    C    A        0      0        2 
   9  chr9_26788800     AOna    C    A        0      0        2 
   9  chr9_26788800     ASom    C    A        0      0        2 
   9  chr9_26788800     HCab    C    A        0      0        2 
   9  chr9_26788800     HPrz    C    A        0      0        2 
   9  chr9_26788800     ZBoe    C    A        1      2        2 
   9  chr9_26788800     ZGre    C    A        0      0        2 
   9  chr9_26788800     ZHar    C    A        0      0        2 
   9  chr9_26788800   Sample    C    A        0      0        2 
   9  chr9_26793270     AAsi    C    G        0      0        2 
   9  chr9_26793270     AKia    C    G        0      0        2 
   9  chr9_26793270     AOna    C    G        0      0        2 
   9  chr9_26793270     ASom    C    G        0      0        2 
   9  chr9_26793270     HCab    C    G        1      2        2 
   9  chr9_26793270     HPrz    C    G        1      2        2 
   9  chr9_26793270     ZBoe    C    G        0      0        2 
   9  chr9_26793270     ZGre    C    G        0      0        2 
   9  chr9_26793270     ZHar    C    G        0      0        2 
   9  chr9_26793270   Sample    C    G        0      0        2 
   9  chr9_26810790     AAsi    T    A        0      0        2 
   9  chr9_26810790     AKia    T    A        0      0        2 
   9  chr9_26810790     AOna    T    A        0      0        2 
   9  chr9_26810790     ASom    T    A        0      0        2 
   9  chr9_26810790     HCab    T    A        1      2        2 
   9  chr9_26810790     HPrz    T    A        1      2        2 
   9  chr9_26810790     ZBoe    T    A        0      0        2 
   9  chr9_26810790     ZGre    T    A        0      0        2 
   9  chr9_26810790     ZHar    T    A        0      0        2 
   9  chr9_26810790   Sample    T    A        0      0        2 
   9  chr9_26811694     AAsi    A    C        0      0        2 
   9  chr9_26811694     AKia    A    C        0      0        2 
   9  chr9_26811694     AOna    A    C        0      0        2 
   9  chr9_26811694     ASom    A    C        0      0        2 
   9  chr9_26811694     HCab    A    C        0      0        2 
   9  chr9_26811694     HPrz    A    C        0      0        2 
   9  chr9_26811694     ZBoe    A    C        0      0        2 
   9  chr9_26811694     ZGre    A    C        0      0        2 
   9  chr9_26811694     ZHar    A    C        1      2        2 
   9  chr9_26811694   Sample    A    C        0      0        2 
   9  chr9_26829914     AAsi    T    A        0      0        2 
   9  chr9_26829914     AKia    T    A        0      0        2 
   9  chr9_26829914     AOna    T    A        0      0        2 
   9  chr9_26829914     ASom    T    A        0      0        2 
   9  chr9_26829914     HCab    T    A        0      0        2 
   9  chr9_26829914     HPrz    T    A        0      0        2 
   9  chr9_26829914     ZBoe    T    A      0.5      1        2 
   9  chr9_26829914     ZGre    T    A        0      0        2 
   9  chr9_26829914     ZHar    T    A        0      0        2 
   9  chr9_26829914   Sample    T    A        0      0        2 
   9  chr9_26832532     AAsi    A    C        0      0        2 
   9  chr9_26832532     AKia    A    C        0      0        2 
   9  chr9_26832532     AOna    A    C        0      0        2 
   9  chr9_26832532     ASom    A    C        0      0        2 
   9  chr9_26832532     HCab    A    C        0      0        2 
   9  chr9_26832532     HPrz    A    C        0      0        2 
   9  chr9_26832532     ZBoe    A    C      0.5      1        2 
   9  chr9_26832532     ZGre    A    C        0      0        2 
   9  chr9_26832532     ZHar    A    C        0      0        2 
   9  chr9_26832532   Sample    A    C        0      0        2 
   9  chr9_26833189     AAsi    G    T        0      0        2 
   9  chr9_26833189     AKia    G    T        1      2        2 
   9  chr9_26833189     AOna    G    T        0      0        2 
   9  chr9_26833189     ASom    G    T        0      0        2 
   9  chr9_26833189     HCab    G    T        0      0        2 
   9  chr9_26833189     HPrz    G    T        0      0        2 
   9  chr9_26833189     ZBoe    G    T        0      0        2 
   9  chr9_26833189     ZGre    G    T        0      0        2 
   9  chr9_26833189     ZHar    G    T        0      0        2 
   9  chr9_26833189   Sample    G    T        0      0        2 
   9  chr9_26833761     AAsi    G    C        0      0        2 
   9  chr9_26833761     AKia    G    C        0      0        2 
   9  chr9_26833761     AOna    G    C        0      0        2 
   9  chr9_26833761     ASom    G    C        0      0        2 
   9  chr9_26833761     HCab    G    C        1      2        2 
   9  chr9_26833761     HPrz    G    C        1      2        2 
   9  chr9_26833761     ZBoe    G    C        0      0        2 
   9  chr9_26833761     ZGre    G    C        0      0        2 
   9  chr9_26833761     ZHar    G    C        0      0        2 
   9  chr9_26833761   Sample    G    C        0      0        2 
   9  chr9_26871885     AAsi    G    C      0.5      1        2 
   9  chr9_26871885     AKia    G    C        0      0        2 
   9  chr9_26871885     AOna    G    C        0      0        2 
   9  chr9_26871885     ASom    G    C        0      0        2 
   9  chr9_26871885     HCab    G    C        0      0        2 
   9  chr9_26871885     HPrz    G    C        0      0        2 
   9  chr9_26871885     ZBoe    G    C        0      0        2 
   9  chr9_26871885     ZGre    G    C        0      0        2 
   9  chr9_26871885     ZHar    G    C        0      0        2 
   9  chr9_26871885   Sample    G    C        0      0        2 
   9  chr9_26920221     AAsi    C    G        0      0        2 
   9  chr9_26920221     AKia    C    G        0      0        2 
   9  chr9_26920221     AOna    C    G        0      0        2 
   9  chr9_26920221     ASom    C    G        0      0        2 
   9  chr9_26920221     HCab    C    G        1      2        2 
   9  chr9_26920221     HPrz    C    G        1      2        2 
   9  chr9_26920221     ZBoe    C    G        0      0        2 
   9  chr9_26920221     ZGre    C    G        0      0        2 
   9  chr9_26920221     ZHar    C    G        0      0        2 
   9  chr9_26920221   Sample    C    G        0      0        2 
   9  chr9_26923507     AAsi    G    C        0      0        2 
   9  chr9_26923507     AKia    G    C        0      0        2 
   9  chr9_26923507     AOna    G    C        0      0        2 
   9  chr9_26923507     ASom    G    C        0      0        2 
   9  chr9_26923507     HCab    G    C        0      0        2 
   9  chr9_26923507     HPrz    G    C        0      0        2 
   9  chr9_26923507     ZBoe    G    C        0      0        2 
   9  chr9_26923507     ZGre    G    C        1      2        2 
   9  chr9_26923507     ZHar    G    C        0      0        2 
   9  chr9_26923507   Sample    G    C        0      0        2 
   9  chr9_26925849     AAsi    T    G        0      0        2 
   9  chr9_26925849     AKia    T    G        0      0        2 
   9  chr9_26925849     AOna    T    G        0      0        2 
   9  chr9_26925849     ASom    T    G        0      0        2 
   9  chr9_26925849     HCab    T    G        1      2        2 
   9  chr9_26925849     HPrz    T    G        1      2        2 
   9  chr9_26925849     ZBoe    T    G        0      0        2 
   9  chr9_26925849     ZGre    T    G        0      0        2 
   9  chr9_26925849     ZHar    T    G        0      0        2 
   9  chr9_26925849   Sample    T    G        0      0        2 
   9  chr9_26981172     AAsi    C    G        0      0        2 
   9  chr9_26981172     AKia    C    G        0      0        2 
   9  chr9_26981172     AOna    C    G        0      0        2 
   9  chr9_26981172     ASom    C    G        0      0        2 
   9  chr9_26981172     HCab    C    G        0      0        2 
   9  chr9_26981172     HPrz    C    G        0      0        2 
   9  chr9_26981172     ZBoe    C    G      0.5      1        2 
   9  chr9_26981172     ZGre    C    G        0      0        2 
   9  chr9_26981172     ZHar    C    G        0      0        2 
   9  chr9_26981172   Sample    C    G        0      0        2 
   9  chr9_26984231     AAsi    A    T        0      0        2 
   9  chr9_26984231     AKia    A    T        0      0        2 
   9  chr9_26984231     AOna    A    T        0      0        2 
   9  chr9_26984231     ASom    A    T        0      0        2 
   9  chr9_26984231     HCab    A    T        1      2        2 
   9  chr9_26984231     HPrz    A    T        1      2        2 
   9  chr9_26984231     ZBoe    A    T        0      0        2 
   9  chr9_26984231     ZGre    A    T        0      0        2 
   9  chr9_26984231     ZHar    A    T        0      0        2 
   9  chr9_26984231   Sample    A    T        0      0        2 
   9  chr9_27002300     AAsi    G    T        0      0        2 
   9  chr9_27002300     AKia    G    T        0      0        2 
   9  chr9_27002300     AOna    G    T        0      0        2 
   9  chr9_27002300     ASom    G    T        0      0        2 
   9  chr9_27002300     HCab    G    T      0.5      1        2 
   9  chr9_27002300     HPrz    G    T        0      0        2 
   9  chr9_27002300     ZBoe    G    T        0      0        2 
   9  chr9_27002300     ZGre    G    T        0      0        2 
   9  chr9_27002300     ZHar    G    T        0      0        2 
   9  chr9_27002300   Sample    G    T        0      0        2 
   9  chr9_27016303     AAsi    C    G        0      0        2 
   9  chr9_27016303     AKia    C    G        0      0        2 
   9  chr9_27016303     AOna    C    G        0      0        2 
   9  chr9_27016303     ASom    C    G        0      0        2 
   9  chr9_27016303     HCab    C    G        0      0        2 
   9  chr9_27016303     HPrz    C    G        0      0        2 
   9  chr9_27016303     ZBoe    C    G        1      2        2 
   9  chr9_27016303     ZGre    C    G        0      0        2 
   9  chr9_27016303     ZHar    C    G        0      0        2 
   9  chr9_27016303   Sample    C    G        0      0        2 
   9  chr9_27043438     AAsi    C    A        0      0        2 
   9  chr9_27043438     AKia    C    A        0      0        2 
   9  chr9_27043438     AOna    C    A        0      0        2 
   9  chr9_27043438     ASom    C    A        0      0        2 
   9  chr9_27043438     HCab    C    A        1      2        2 
   9  chr9_27043438     HPrz    C    A        1      2        2 
   9  chr9_27043438     ZBoe    C    A        0      0        2 
   9  chr9_27043438     ZGre    C    A        0      0        2 
   9  chr9_27043438     ZHar    C    A        0      0        2 
   9  chr9_27043438   Sample    C    A        0      0        2 
   9  chr9_27068673     AAsi    G    C        0      0        2 
   9  chr9_27068673     AKia    G    C      0.5      1        2 
   9  chr9_27068673     AOna    G    C        0      0        2 
   9  chr9_27068673     ASom    G    C        0      0        2 
   9  chr9_27068673     HCab    G    C        0      0        2 
   9  chr9_27068673     HPrz    G    C        0      0        2 
   9  chr9_27068673     ZBoe    G    C        0      0        2 
   9  chr9_27068673     ZGre    G    C        0      0        2 
   9  chr9_27068673     ZHar    G    C        0      0        2 
   9  chr9_27068673   Sample    G    C        0      0        2 
   9  chr9_27089469     AAsi    A    C        0      0        2 
   9  chr9_27089469     AKia    A    C        0      0        2 
   9  chr9_27089469     AOna    A    C        0      0        2 
   9  chr9_27089469     ASom    A    C        0      0        2 
   9  chr9_27089469     HCab    A    C        0      0        2 
   9  chr9_27089469     HPrz    A    C        0      0        2 
   9  chr9_27089469     ZBoe    A    C        0      0        2 
   9  chr9_27089469     ZGre    A    C        0      0        2 
   9  chr9_27089469     ZHar    A    C        1      2        2 
   9  chr9_27089469   Sample    A    C        0      0        2 
   9  chr9_27094744     AAsi    G    C      0.5      1        2 
   9  chr9_27094744     AKia    G    C        0      0        2 
   9  chr9_27094744     AOna    G    C        0      0        2 
   9  chr9_27094744     ASom    G    C        0      0        2 
   9  chr9_27094744     HCab    G    C        0      0        2 
   9  chr9_27094744     HPrz    G    C        0      0        2 
   9  chr9_27094744     ZBoe    G    C        0      0        2 
   9  chr9_27094744     ZGre    G    C        0      0        2 
   9  chr9_27094744     ZHar    G    C        0      0        2 
   9  chr9_27094744   Sample    G    C        1      2        2 
   9  chr9_27133497     AAsi    G    T        0      0        2 
   9  chr9_27133497     AKia    G    T        0      0        2 
   9  chr9_27133497     AOna    G    T        0      0        2 
   9  chr9_27133497     ASom    G    T        0      0        2 
   9  chr9_27133497     HCab    G    T        1      2        2 
   9  chr9_27133497     HPrz    G    T        1      2        2 
   9  chr9_27133497     ZBoe    G    T        0      0        2 
   9  chr9_27133497     ZGre    G    T        0      0        2 
   9  chr9_27133497     ZHar    G    T        0      0        2 
   9  chr9_27133497   Sample    G    T        0      0        2 
   9  chr9_27133858     AAsi    T    G        0      0        2 
   9  chr9_27133858     AKia    T    G        0      0        2 
   9  chr9_27133858     AOna    T    G        0      0        2 
   9  chr9_27133858     ASom    T    G        0      0        2 
   9  chr9_27133858     HCab    T    G        1      2        2 
   9  chr9_27133858     HPrz    T    G        1      2        2 
   9  chr9_27133858     ZBoe    T    G        0      0        2 
   9  chr9_27133858     ZGre    T    G        0      0        2 
   9  chr9_27133858     ZHar    T    G        0      0        2 
   9  chr9_27133858   Sample    T    G        0      0        2 
   9  chr9_27133903     AAsi    T    G        0      0        2 
   9  chr9_27133903     AKia    T    G      0.5      1        2 
   9  chr9_27133903     AOna    T    G        0      0        2 
   9  chr9_27133903     ASom    T    G        0      0        2 
   9  chr9_27133903     HCab    T    G        0      0        2 
   9  chr9_27133903     HPrz    T    G        0      0        2 
   9  chr9_27133903     ZBoe    T    G        0      0        2 
   9  chr9_27133903     ZGre    T    G        0      0        2 
   9  chr9_27133903     ZHar    T    G        0      0        2 
   9  chr9_27133903   Sample    T    G        0      0        2 
   9  chr9_27158420     AAsi    T    A        0      0        2 
   9  chr9_27158420     AKia    T    A        0      0        2 
   9  chr9_27158420     AOna    T    A      0.5      1        2 
   9  chr9_27158420     ASom    T    A        0      0        2 
   9  chr9_27158420     HCab    T    A        0      0        2 
   9  chr9_27158420     HPrz    T    A        0      0        2 
   9  chr9_27158420     ZBoe    T    A        0      0        2 
   9  chr9_27158420     ZGre    T    A        0      0        2 
   9  chr9_27158420     ZHar    T    A        0      0        2 
   9  chr9_27158420   Sample    T    A        0      0        2 
   9  chr9_27168514     AAsi    T    G        0      0        2 
   9  chr9_27168514     AKia    T    G        0      0        2 
   9  chr9_27168514     AOna    T    G        0      0        2 
   9  chr9_27168514     ASom    T    G        0      0        2 
   9  chr9_27168514     HCab    T    G        0      0        2 
   9  chr9_27168514     HPrz    T    G      0.5      1        2 
   9  chr9_27168514     ZBoe    T    G        0      0        2 
   9  chr9_27168514     ZGre    T    G        0      0        2 
   9  chr9_27168514     ZHar    T    G        0      0        2 
   9  chr9_27168514   Sample    T    G        0      0        2 
   9  chr9_27173169     AAsi    T    G        0      0        2 
   9  chr9_27173169     AKia    T    G        0      0        2 
   9  chr9_27173169     AOna    T    G        1      2        2 
   9  chr9_27173169     ASom    T    G        0      0        2 
   9  chr9_27173169     HCab    T    G        0      0        2 
   9  chr9_27173169     HPrz    T    G        0      0        2 
   9  chr9_27173169     ZBoe    T    G        0      0        2 
   9  chr9_27173169     ZGre    T    G        0      0        2 
   9  chr9_27173169     ZHar    T    G        0      0        2 
   9  chr9_27173169   Sample    T    G        0      0        2 
   9  chr9_27204078     AAsi    C    G        0      0        2 
   9  chr9_27204078     AKia    C    G        0      0        2 
   9  chr9_27204078     AOna    C    G        0      0        2 
   9  chr9_27204078     ASom    C    G        0      0        2 
   9  chr9_27204078     HCab    C    G      0.5      1        2 
   9  chr9_27204078     HPrz    C    G      0.5      1        2 
   9  chr9_27204078     ZBoe    C    G        0      0        2 
   9  chr9_27204078     ZGre    C    G        0      0        2 
   9  chr9_27204078     ZHar    C    G        0      0        2 
   9  chr9_27204078   Sample    C    G        0      0        2 
   9  chr9_27242514     AAsi    T    G        0      0        2 
   9  chr9_27242514     AKia    T    G        0      0        2 
   9  chr9_27242514     AOna    T    G        0      0        2 
   9  chr9_27242514     ASom    T    G        0      0        2 
   9  chr9_27242514     HCab    T    G        0      0        2 
   9  chr9_27242514     HPrz    T    G        0      0        2 
   9  chr9_27242514     ZBoe    T    G      0.5      1        2 
   9  chr9_27242514     ZGre    T    G        0      0        2 
   9  chr9_27242514     ZHar    T    G        0      0        2 
   9  chr9_27242514   Sample    T    G        0      0        2 
   9  chr9_27244935     AAsi    G    T        0      0        2 
   9  chr9_27244935     AKia    G    T        0      0        2 
   9  chr9_27244935     AOna    G    T        0      0        2 
   9  chr9_27244935     ASom    G    T        0      0        2 
   9  chr9_27244935     HCab    G    T        0      0        2 
   9  chr9_27244935     HPrz    G    T        0      0        2 
   9  chr9_27244935     ZBoe    G    T        0      0        2 
   9  chr9_27244935     ZGre    G    T        0      0        2 
   9  chr9_27244935     ZHar    G    T      0.5      1        2 
   9  chr9_27244935   Sample    G    T        0      0        2 
   9  chr9_27255030     AAsi    G    T        1      2        2 
   9  chr9_27255030     AKia    G    T        0      0        2 
   9  chr9_27255030     AOna    G    T        0      0        2 
   9  chr9_27255030     ASom    G    T        1      2        2 
   9  chr9_27255030     HCab    G    T        0      0        2 
   9  chr9_27255030     HPrz    G    T        0      0        2 
   9  chr9_27255030     ZBoe    G    T        0      0        2 
   9  chr9_27255030     ZGre    G    T        0      0        2 
   9  chr9_27255030     ZHar    G    T        0      0        2 
   9  chr9_27255030   Sample    G    T        1      2        2 
   9  chr9_27275032     AAsi    T    G        0      0        2 
   9  chr9_27275032     AKia    T    G        0      0        2 
   9  chr9_27275032     AOna    T    G        0      0        2 
   9  chr9_27275032     ASom    T    G        0      0        2 
   9  chr9_27275032     HCab    T    G        1      2        2 
   9  chr9_27275032     HPrz    T    G        1      2        2 
   9  chr9_27275032     ZBoe    T    G        0      0        2 
   9  chr9_27275032     ZGre    T    G        0      0        2 
   9  chr9_27275032     ZHar    T    G        0      0        2 
   9  chr9_27275032   Sample    T    G        0      0        2 
   9  chr9_27298525     AAsi    G    C        0      0        2 
   9  chr9_27298525     AKia    G    C        0      0        2 
   9  chr9_27298525     AOna    G    C        0      0        2 
   9  chr9_27298525     ASom    G    C        0      0        2 
   9  chr9_27298525     HCab    G    C        0      0        2 
   9  chr9_27298525     HPrz    G    C        0      0        2 
   9  chr9_27298525     ZBoe    G    C      0.5      1        2 
   9  chr9_27298525     ZGre    G    C        0      0        2 
   9  chr9_27298525     ZHar    G    C        0      0        2 
   9  chr9_27298525   Sample    G    C        0      0        2 
   9  chr9_27322628     AAsi    T    G        0      0        2 
   9  chr9_27322628     AKia    T    G        0      0        2 
   9  chr9_27322628     AOna    T    G        0      0        2 
   9  chr9_27322628     ASom    T    G        0      0        2 
   9  chr9_27322628     HCab    T    G        0      0        2 
   9  chr9_27322628     HPrz    T    G        0      0        2 
   9  chr9_27322628     ZBoe    T    G        1      2        2 
   9  chr9_27322628     ZGre    T    G        0      0        2 
   9  chr9_27322628     ZHar    T    G        0      0        2 
   9  chr9_27322628   Sample    T    G        0      0        2 
   9  chr9_27322679     AAsi    G    C        0      0        2 
   9  chr9_27322679     AKia    G    C        0      0        2 
   9  chr9_27322679     AOna    G    C        0      0        2 
   9  chr9_27322679     ASom    G    C        0      0        2 
   9  chr9_27322679     HCab    G    C        0      0        2 
   9  chr9_27322679     HPrz    G    C        0      0        2 
   9  chr9_27322679     ZBoe    G    C        0      0        2 
   9  chr9_27322679     ZGre    G    C        0      0        2 
   9  chr9_27322679     ZHar    G    C      0.5      1        2 
   9  chr9_27322679   Sample    G    C        0      0        2 
   9  chr9_27327024     AAsi    G    C        0      0        2 
   9  chr9_27327024     AKia    G    C        0      0        2 
   9  chr9_27327024     AOna    G    C        0      0        2 
   9  chr9_27327024     ASom    G    C        0      0        2 
   9  chr9_27327024     HCab    G    C        0      0        2 
   9  chr9_27327024     HPrz    G    C        0      0        2 
   9  chr9_27327024     ZBoe    G    C        0      0        2 
   9  chr9_27327024     ZGre    G    C        0      0        2 
   9  chr9_27327024     ZHar    G    C      0.5      1        2 
   9  chr9_27327024   Sample    G    C        0      0        2 
   9  chr9_27338079     AAsi    C    G        1      2        2 
   9  chr9_27338079     AKia    C    G        0      0        2 
   9  chr9_27338079     AOna    C    G        0      0        2 
   9  chr9_27338079     ASom    C    G        0      0        2 
   9  chr9_27338079     HCab    C    G        0      0        2 
   9  chr9_27338079     HPrz    C    G        0      0        2 
   9  chr9_27338079     ZBoe    C    G        0      0        2 
   9  chr9_27338079     ZGre    C    G        0      0        2 
   9  chr9_27338079     ZHar    C    G        0      0        2 
   9  chr9_27338079   Sample    C    G        1      2        2 
   9  chr9_27356333     AAsi    C    G        0      0        2 
   9  chr9_27356333     AKia    C    G        0      0        2 
   9  chr9_27356333     AOna    C    G        0      0        2 
   9  chr9_27356333     ASom    C    G        0      0        2 
   9  chr9_27356333     HCab    C    G        1      2        2 
   9  chr9_27356333     HPrz    C    G        1      2        2 
   9  chr9_27356333     ZBoe    C    G        0      0        2 
   9  chr9_27356333     ZGre    C    G        0      0        2 
   9  chr9_27356333     ZHar    C    G        0      0        2 
   9  chr9_27356333   Sample    C    G        0      0        2 
   9  chr9_27384611     AAsi    G    C        0      0        2 
   9  chr9_27384611     AKia    G    C        0      0        2 
   9  chr9_27384611     AOna    G    C        0      0        2 
   9  chr9_27384611     ASom    G    C        0      0        2 
   9  chr9_27384611     HCab    G    C        0      0        2 
   9  chr9_27384611     HPrz    G    C        0      0        2 
   9  chr9_27384611     ZBoe    G    C        0      0        2 
   9  chr9_27384611     ZGre    G    C        0      0        2 
   9  chr9_27384611     ZHar    G    C        1      2        2 
   9  chr9_27384611   Sample    G    C        0      0        2 
   9  chr9_27385301     AAsi    C    A        0      0        2 
   9  chr9_27385301     AKia    C    A        1      2        2 
   9  chr9_27385301     AOna    C    A        1      2        2 
   9  chr9_27385301     ASom    C    A        0      0        2 
   9  chr9_27385301     HCab    C    A        0      0        2 
   9  chr9_27385301     HPrz    C    A        0      0        2 
   9  chr9_27385301     ZBoe    C    A        0      0        2 
   9  chr9_27385301     ZGre    C    A        0      0        2 
   9  chr9_27385301     ZHar    C    A        0      0        2 
   9  chr9_27385301   Sample    C    A        0      0        2 
   9  chr9_27395217     AAsi    G    C        0      0        2 
   9  chr9_27395217     AKia    G    C        0      0        2 
   9  chr9_27395217     AOna    G    C        0      0        2 
   9  chr9_27395217     ASom    G    C        0      0        2 
   9  chr9_27395217     HCab    G    C        1      2        2 
   9  chr9_27395217     HPrz    G    C        1      2        2 
   9  chr9_27395217     ZBoe    G    C        0      0        2 
   9  chr9_27395217     ZGre    G    C        0      0        2 
   9  chr9_27395217     ZHar    G    C        0      0        2 
   9  chr9_27395217   Sample    G    C        0      0        2 
   9  chr9_27434763     AAsi    A    C        0      0        2 
   9  chr9_27434763     AKia    A    C        0      0        2 
   9  chr9_27434763     AOna    A    C        0      0        2 
   9  chr9_27434763     ASom    A    C        0      0        2 
   9  chr9_27434763     HCab    A    C        1      2        2 
   9  chr9_27434763     HPrz    A    C        1      2        2 
   9  chr9_27434763     ZBoe    A    C        0      0        2 
   9  chr9_27434763     ZGre    A    C        0      0        2 
   9  chr9_27434763     ZHar    A    C        0      0        2 
   9  chr9_27434763   Sample    A    C        0      0        2 
   9  chr9_27471263     AAsi    A    C        0      0        2 
   9  chr9_27471263     AKia    A    C        1      2        2 
   9  chr9_27471263     AOna    A    C        0      0        2 
   9  chr9_27471263     ASom    A    C        0      0        2 
   9  chr9_27471263     HCab    A    C        0      0        2 
   9  chr9_27471263     HPrz    A    C        0      0        2 
   9  chr9_27471263     ZBoe    A    C        0      0        2 
   9  chr9_27471263     ZGre    A    C        0      0        2 
   9  chr9_27471263     ZHar    A    C        0      0        2 
   9  chr9_27471263   Sample    A    C        0      0        2 
   9  chr9_27517175     AAsi    G    C        0      0        2 
   9  chr9_27517175     AKia    G    C        0      0        2 
   9  chr9_27517175     AOna    G    C        0      0        2 
   9  chr9_27517175     ASom    G    C        0      0        2 
   9  chr9_27517175     HCab    G    C        1      2        2 
   9  chr9_27517175     HPrz    G    C        1      2        2 
   9  chr9_27517175     ZBoe    G    C        0      0        2 
   9  chr9_27517175     ZGre    G    C        0      0        2 
   9  chr9_27517175     ZHar    G    C        0      0        2 
   9  chr9_27517175   Sample    G    C        0      0        2 
   9  chr9_27528907     AAsi    G    T        0      0        2 
   9  chr9_27528907     AKia    G    T        0      0        2 
   9  chr9_27528907     AOna    G    T        0      0        2 
   9  chr9_27528907     ASom    G    T        0      0        2 
   9  chr9_27528907     HCab    G    T        0      0        2 
   9  chr9_27528907     HPrz    G    T        0      0        2 
   9  chr9_27528907     ZBoe    G    T        0      0        2 
   9  chr9_27528907     ZGre    G    T        0      0        2 
   9  chr9_27528907     ZHar    G    T      0.5      1        2 
   9  chr9_27528907   Sample    G    T        0      0        2 
   9  chr9_27552775     AAsi    A    C        0      0        2 
   9  chr9_27552775     AKia    A    C        0      0        2 
   9  chr9_27552775     AOna    A    C      0.5      1        2 
   9  chr9_27552775     ASom    A    C        0      0        2 
   9  chr9_27552775     HCab    A    C        0      0        2 
   9  chr9_27552775     HPrz    A    C        0      0        2 
   9  chr9_27552775     ZBoe    A    C        0      0        2 
   9  chr9_27552775     ZGre    A    C        0      0        2 
   9  chr9_27552775     ZHar    A    C        0      0        2 
   9  chr9_27552775   Sample    A    C        0      0        2 
   9  chr9_27565488     AAsi    A    C        0      0        2 
   9  chr9_27565488     AKia    A    C        0      0        2 
   9  chr9_27565488     AOna    A    C        0      0        2 
   9  chr9_27565488     ASom    A    C        0      0        2 
   9  chr9_27565488     HCab    A    C      0.5      1        2 
   9  chr9_27565488     HPrz    A    C        0      0        2 
   9  chr9_27565488     ZBoe    A    C        0      0        2 
   9  chr9_27565488     ZGre    A    C        0      0        2 
   9  chr9_27565488     ZHar    A    C        0      0        2 
   9  chr9_27565488   Sample    A    C        0      0        2 
   9  chr9_27574594     AAsi    A    C        0      0        2 
   9  chr9_27574594     AKia    A    C        0      0        2 
   9  chr9_27574594     AOna    A    C        0      0        2 
   9  chr9_27574594     ASom    A    C        0      0        2 
   9  chr9_27574594     HCab    A    C        1      2        2 
   9  chr9_27574594     HPrz    A    C        1      2        2 
   9  chr9_27574594     ZBoe    A    C        0      0        2 
   9  chr9_27574594     ZGre    A    C        0      0        2 
   9  chr9_27574594     ZHar    A    C        0      0        2 
   9  chr9_27574594   Sample    A    C        0      0        2 
   9  chr9_27582837     AAsi    T    G        0      0        2 
   9  chr9_27582837     AKia    T    G      0.5      1        2 
   9  chr9_27582837     AOna    T    G        0      0        2 
   9  chr9_27582837     ASom    T    G        0      0        2 
   9  chr9_27582837     HCab    T    G        0      0        2 
   9  chr9_27582837     HPrz    T    G        0      0        2 
   9  chr9_27582837     ZBoe    T    G        0      0        2 
   9  chr9_27582837     ZGre    T    G        0      0        2 
   9  chr9_27582837     ZHar    T    G        0      0        2 
   9  chr9_27582837   Sample    T    G        0      0        2 
   9  chr9_27595195     AAsi    G    C        0      0        2 
   9  chr9_27595195     AKia    G    C        0      0        2 
   9  chr9_27595195     AOna    G    C        0      0        2 
   9  chr9_27595195     ASom    G    C        0      0        2 
   9  chr9_27595195     HCab    G    C        1      2        2 
   9  chr9_27595195     HPrz    G    C        1      2        2 
   9  chr9_27595195     ZBoe    G    C        0      0        2 
   9  chr9_27595195     ZGre    G    C        0      0        2 
   9  chr9_27595195     ZHar    G    C        0      0        2 
   9  chr9_27595195   Sample    G    C        0      0        2 
   9  chr9_27601936     AAsi    T    A        1      2        2 
   9  chr9_27601936     AKia    T    A        0      0        2 
   9  chr9_27601936     AOna    T    A        0      0        2 
   9  chr9_27601936     ASom    T    A        1      2        2 
   9  chr9_27601936     HCab    T    A        0      0        2 
   9  chr9_27601936     HPrz    T    A        0      0        2 
   9  chr9_27601936     ZBoe    T    A        0      0        2 
   9  chr9_27601936     ZGre    T    A        0      0        2 
   9  chr9_27601936     ZHar    T    A        0      0        2 
   9  chr9_27601936   Sample    T    A        1      2        2 
   9  chr9_27604301     AAsi    T    G        0      0        2 
   9  chr9_27604301     AKia    T    G        0      0        2 
   9  chr9_27604301     AOna    T    G        0      0        2 
   9  chr9_27604301     ASom    T    G        0      0        2 
   9  chr9_27604301     HCab    T    G        0      0        2 
   9  chr9_27604301     HPrz    T    G        0      0        2 
   9  chr9_27604301     ZBoe    T    G        0      0        2 
   9  chr9_27604301     ZGre    T    G        0      0        2 
   9  chr9_27604301     ZHar    T    G        1      2        2 
   9  chr9_27604301   Sample    T    G        0      0        2 
   9  chr9_27607187     AAsi    C    A        0      0        2 
   9  chr9_27607187     AKia    C    A        0      0        2 
   9  chr9_27607187     AOna    C    A        0      0        2 
   9  chr9_27607187     ASom    C    A        0      0        2 
   9  chr9_27607187     HCab    C    A        1      2        2 
   9  chr9_27607187     HPrz    C    A        1      2        2 
   9  chr9_27607187     ZBoe    C    A        0      0        2 
   9  chr9_27607187     ZGre    C    A        0      0        2 
   9  chr9_27607187     ZHar    C    A        0      0        2 
   9  chr9_27607187   Sample    C    A        0      0        2 
   9  chr9_27613105     AAsi    T    G        0      0        2 
   9  chr9_27613105     AKia    T    G        0      0        2 
   9  chr9_27613105     AOna    T    G        0      0        2 
   9  chr9_27613105     ASom    T    G        0      0        2 
   9  chr9_27613105     HCab    T    G      0.5      1        2 
   9  chr9_27613105     HPrz    T    G        0      0        2 
   9  chr9_27613105     ZBoe    T    G        0      0        2 
   9  chr9_27613105     ZGre    T    G        0      0        2 
   9  chr9_27613105     ZHar    T    G        0      0        2 
   9  chr9_27613105   Sample    T    G        0      0        2 
   9  chr9_27650294     AAsi    T    A        0      0        2 
   9  chr9_27650294     AKia    T    A        0      0        2 
   9  chr9_27650294     AOna    T    A      0.5      1        2 
   9  chr9_27650294     ASom    T    A        0      0        2 
   9  chr9_27650294     HCab    T    A        0      0        2 
   9  chr9_27650294     HPrz    T    A        0      0        2 
   9  chr9_27650294     ZBoe    T    A        0      0        2 
   9  chr9_27650294     ZGre    T    A        0      0        2 
   9  chr9_27650294     ZHar    T    A        0      0        2 
   9  chr9_27650294   Sample    T    A        0      0        2 
   9  chr9_27664899     AAsi    G    C        0      0        2 
   9  chr9_27664899     AKia    G    C        0      0        2 
   9  chr9_27664899     AOna    G    C        0      0        2 
   9  chr9_27664899     ASom    G    C        0      0        2 
   9  chr9_27664899     HCab    G    C        0      0        2 
   9  chr9_27664899     HPrz    G    C        0      0        2 
   9  chr9_27664899     ZBoe    G    C      0.5      1        2 
   9  chr9_27664899     ZGre    G    C        0      0        2 
   9  chr9_27664899     ZHar    G    C        0      0        2 
   9  chr9_27664899   Sample    G    C        0      0        2 
   9  chr9_27671054     AAsi    G    C      0.5      1        2 
   9  chr9_27671054     AKia    G    C        0      0        2 
   9  chr9_27671054     AOna    G    C        0      0        2 
   9  chr9_27671054     ASom    G    C      0.5      1        2 
   9  chr9_27671054     HCab    G    C        0      0        2 
   9  chr9_27671054     HPrz    G    C        0      0        2 
   9  chr9_27671054     ZBoe    G    C        0      0        2 
   9  chr9_27671054     ZGre    G    C        0      0        2 
   9  chr9_27671054     ZHar    G    C        0      0        2 
   9  chr9_27671054   Sample    G    C        0      0        2 
   9  chr9_27683840     AAsi    C    G        1      2        2 
   9  chr9_27683840     AKia    C    G        0      0        2 
   9  chr9_27683840     AOna    C    G        0      0        2 
   9  chr9_27683840     ASom    C    G      0.5      1        2 
   9  chr9_27683840     HCab    C    G        0      0        2 
   9  chr9_27683840     HPrz    C    G        0      0        2 
   9  chr9_27683840     ZBoe    C    G        0      0        2 
   9  chr9_27683840     ZGre    C    G        0      0        2 
   9  chr9_27683840     ZHar    C    G        0      0        2 
   9  chr9_27683840   Sample    C    G        1      2        2 
   9  chr9_27687176     AAsi    G    T        0      0        2 
   9  chr9_27687176     AKia    G    T        0      0        2 
   9  chr9_27687176     AOna    G    T        0      0        2 
   9  chr9_27687176     ASom    G    T        0      0        2 
   9  chr9_27687176     HCab    G    T      0.5      1        2 
   9  chr9_27687176     HPrz    G    T        0      0        2 
   9  chr9_27687176     ZBoe    G    T        0      0        2 
   9  chr9_27687176     ZGre    G    T        0      0        2 
   9  chr9_27687176     ZHar    G    T        0      0        2 
   9  chr9_27687176   Sample    G    T        0      0        2 
   9  chr9_27698476     AAsi    G    C        0      0        2 
   9  chr9_27698476     AKia    G    C        0      0        2 
   9  chr9_27698476     AOna    G    C        0      0        2 
   9  chr9_27698476     ASom    G    C        0      0        2 
   9  chr9_27698476     HCab    G    C        1      2        2 
   9  chr9_27698476     HPrz    G    C        1      2        2 
   9  chr9_27698476     ZBoe    G    C        0      0        2 
   9  chr9_27698476     ZGre    G    C        0      0        2 
   9  chr9_27698476     ZHar    G    C        0      0        2 
   9  chr9_27698476   Sample    G    C        0      0        2 
   9  chr9_27704486     AAsi    G    C        0      0        2 
   9  chr9_27704486     AKia    G    C        0      0        2 
   9  chr9_27704486     AOna    G    C        0      0        2 
   9  chr9_27704486     ASom    G    C        0      0        2 
   9  chr9_27704486     HCab    G    C        0      0        2 
   9  chr9_27704486     HPrz    G    C        0      0        2 
   9  chr9_27704486     ZBoe    G    C        1      2        2 
   9  chr9_27704486     ZGre    G    C        1      2        2 
   9  chr9_27704486     ZHar    G    C        0      0        2 
   9  chr9_27704486   Sample    G    C        0      0        2 
   9  chr9_27732914     AAsi    G    T        0      0        2 
   9  chr9_27732914     AKia    G    T        0      0        2 
   9  chr9_27732914     AOna    G    T      0.5      1        2 
   9  chr9_27732914     ASom    G    T        0      0        2 
   9  chr9_27732914     HCab    G    T        0      0        2 
   9  chr9_27732914     HPrz    G    T        0      0        2 
   9  chr9_27732914     ZBoe    G    T        0      0        2 
   9  chr9_27732914     ZGre    G    T        0      0        2 
   9  chr9_27732914     ZHar    G    T        0      0        2 
   9  chr9_27732914   Sample    G    T        0      0        2 
   9  chr9_27739404     AAsi    C    A        0      0        2 
   9  chr9_27739404     AKia    C    A        0      0        2 
   9  chr9_27739404     AOna    C    A        0      0        2 
   9  chr9_27739404     ASom    C    A        0      0        2 
   9  chr9_27739404     HCab    C    A        0      0        2 
   9  chr9_27739404     HPrz    C    A        0      0        2 
   9  chr9_27739404     ZBoe    C    A        0      0        2 
   9  chr9_27739404     ZGre    C    A        1      2        2 
   9  chr9_27739404     ZHar    C    A        1      2        2 
   9  chr9_27739404   Sample    C    A        0      0        2 
   9  chr9_27747437     AAsi    G    T        0      0        2 
   9  chr9_27747437     AKia    G    T        0      0        2 
   9  chr9_27747437     AOna    G    T        0      0        2 
   9  chr9_27747437     ASom    G    T        0      0        2 
   9  chr9_27747437     HCab    G    T        0      0        2 
   9  chr9_27747437     HPrz    G    T        0      0        2 
   9  chr9_27747437     ZBoe    G    T        0      0        2 
   9  chr9_27747437     ZGre    G    T      0.5      1        2 
   9  chr9_27747437     ZHar    G    T        0      0        2 
   9  chr9_27747437   Sample    G    T        0      0        2 
   9  chr9_27771029     AAsi    G    C        0      0        2 
   9  chr9_27771029     AKia    G    C        0      0        2 
   9  chr9_27771029     AOna    G    C        0      0        2 
   9  chr9_27771029     ASom    G    C        0      0        2 
   9  chr9_27771029     HCab    G    C        1      2        2 
   9  chr9_27771029     HPrz    G    C        1      2        2 
   9  chr9_27771029     ZBoe    G    C        0      0        2 
   9  chr9_27771029     ZGre    G    C        0      0        2 
   9  chr9_27771029     ZHar    G    C        0      0        2 
   9  chr9_27771029   Sample    G    C        0      0        2 
   9  chr9_27776453     AAsi    C    A        0      0        2 
   9  chr9_27776453     AKia    C    A        0      0        2 
   9  chr9_27776453     AOna    C    A        0      0        2 
   9  chr9_27776453     ASom    C    A      0.5      1        2 
   9  chr9_27776453     HCab    C    A        0      0        2 
   9  chr9_27776453     HPrz    C    A        0      0        2 
   9  chr9_27776453     ZBoe    C    A        0      0        2 
   9  chr9_27776453     ZGre    C    A        0      0        2 
   9  chr9_27776453     ZHar    C    A        0      0        2 
   9  chr9_27776453   Sample    C    A        0      0        2 
   9  chr9_27777477     AAsi    T    A        0      0        2 
   9  chr9_27777477     AKia    T    A        0      0        2 
   9  chr9_27777477     AOna    T    A        0      0        2 
   9  chr9_27777477     ASom    T    A        0      0        2 
   9  chr9_27777477     HCab    T    A        0      0        2 
   9  chr9_27777477     HPrz    T    A        0      0        2 
   9  chr9_27777477     ZBoe    T    A        0      0        2 
   9  chr9_27777477     ZGre    T    A      0.5      1        2 
   9  chr9_27777477     ZHar    T    A        0      0        2 
   9  chr9_27777477   Sample    T    A        0      0        2 
   9  chr9_27778307     AAsi    C    G        0      0        2 
   9  chr9_27778307     AKia    C    G        0      0        2 
   9  chr9_27778307     AOna    C    G        0      0        2 
   9  chr9_27778307     ASom    C    G        0      0        2 
   9  chr9_27778307     HCab    C    G        1      2        2 
   9  chr9_27778307     HPrz    C    G        1      2        2 
   9  chr9_27778307     ZBoe    C    G        0      0        2 
   9  chr9_27778307     ZGre    C    G        0      0        2 
   9  chr9_27778307     ZHar    C    G        0      0        2 
   9  chr9_27778307   Sample    C    G        0      0        2 
   9  chr9_27783165     AAsi    G    T        0      0        2 
   9  chr9_27783165     AKia    G    T        0      0        2 
   9  chr9_27783165     AOna    G    T        0      0        2 
   9  chr9_27783165     ASom    G    T        0      0        2 
   9  chr9_27783165     HCab    G    T        1      2        2 
   9  chr9_27783165     HPrz    G    T        1      2        2 
   9  chr9_27783165     ZBoe    G    T        0      0        2 
   9  chr9_27783165     ZGre    G    T        0      0        2 
   9  chr9_27783165     ZHar    G    T        0      0        2 
   9  chr9_27783165   Sample    G    T        0      0        2 
   9  chr9_27790855     AAsi    T    A        0      0        2 
   9  chr9_27790855     AKia    T    A        0      0        2 
   9  chr9_27790855     AOna    T    A        0      0        2 
   9  chr9_27790855     ASom    T    A        0      0        2 
   9  chr9_27790855     HCab    T    A        0      0        2 
   9  chr9_27790855     HPrz    T    A        0      0        2 
   9  chr9_27790855     ZBoe    T    A      0.5      1        2 
   9  chr9_27790855     ZGre    T    A        0      0        2 
   9  chr9_27790855     ZHar    T    A        0      0        2 
   9  chr9_27790855   Sample    T    A        0      0        2 
   9  chr9_27794968     AAsi    C    G        0      0        2 
   9  chr9_27794968     AKia    C    G        0      0        2 
   9  chr9_27794968     AOna    C    G        0      0        2 
   9  chr9_27794968     ASom    C    G        0      0        2 
   9  chr9_27794968     HCab    C    G        1      2        2 
   9  chr9_27794968     HPrz    C    G        1      2        2 
   9  chr9_27794968     ZBoe    C    G        0      0        2 
   9  chr9_27794968     ZGre    C    G        0      0        2 
   9  chr9_27794968     ZHar    C    G        0      0        2 
   9  chr9_27794968   Sample    C    G        0      0        2 
   9  chr9_27829559     AAsi    T    A        0      0        2 
   9  chr9_27829559     AKia    T    A      0.5      1        2 
   9  chr9_27829559     AOna    T    A      0.5      1        2 
   9  chr9_27829559     ASom    T    A        0      0        2 
   9  chr9_27829559     HCab    T    A        1      2        2 
   9  chr9_27829559     HPrz    T    A        1      2        2 
   9  chr9_27829559     ZBoe    T    A        0      0        2 
   9  chr9_27829559     ZGre    T    A        0      0        2 
   9  chr9_27829559     ZHar    T    A        0      0        2 
   9  chr9_27829559   Sample    T    A        0      0        2 
   9  chr9_27867099     AAsi    G    T        1      2        2 
   9  chr9_27867099     AKia    G    T        1      2        2 
   9  chr9_27867099     AOna    G    T        0      0        2 
   9  chr9_27867099     ASom    G    T        1      2        2 
   9  chr9_27867099     HCab    G    T        0      0        2 
   9  chr9_27867099     HPrz    G    T        0      0        2 
   9  chr9_27867099     ZBoe    G    T        0      0        2 
   9  chr9_27867099     ZGre    G    T        0      0        2 
   9  chr9_27867099     ZHar    G    T        0      0        2 
   9  chr9_27867099   Sample    G    T        1      2        2 
   9  chr9_27908741     AAsi    G    T        0      0        2 
   9  chr9_27908741     AKia    G    T        0      0        2 
   9  chr9_27908741     AOna    G    T        0      0        2 
   9  chr9_27908741     ASom    G    T        0      0        2 
   9  chr9_27908741     HCab    G    T        1      2        2 
   9  chr9_27908741     HPrz    G    T        1      2        2 
   9  chr9_27908741     ZBoe    G    T        0      0        2 
   9  chr9_27908741     ZGre    G    T        0      0        2 
   9  chr9_27908741     ZHar    G    T        0      0        2 
   9  chr9_27908741   Sample    G    T        0      0        2 
   9  chr9_27977915     AAsi    C    A        0      0        2 
   9  chr9_27977915     AKia    C    A        0      0        2 
   9  chr9_27977915     AOna    C    A        0      0        2 
   9  chr9_27977915     ASom    C    A        0      0        2 
   9  chr9_27977915     HCab    C    A        0      0        2 
   9  chr9_27977915     HPrz    C    A        0      0        2 
   9  chr9_27977915     ZBoe    C    A        0      0        2 
   9  chr9_27977915     ZGre    C    A      0.5      1        2 
   9  chr9_27977915     ZHar    C    A        0      0        2 
   9  chr9_27977915   Sample    C    A        0      0        2 
   9  chr9_27989593     AAsi    A    C        0      0        2 
   9  chr9_27989593     AKia    A    C        0      0        2 
   9  chr9_27989593     AOna    A    C        0      0        2 
   9  chr9_27989593     ASom    A    C        0      0        2 
   9  chr9_27989593     HCab    A    C        1      2        2 
   9  chr9_27989593     HPrz    A    C        1      2        2 
   9  chr9_27989593     ZBoe    A    C        0      0        2 
   9  chr9_27989593     ZGre    A    C        0      0        2 
   9  chr9_27989593     ZHar    A    C        0      0        2 
   9  chr9_27989593   Sample    A    C        0      0        2 
   9  chr9_28002484     AAsi    C    A        0      0        2 
   9  chr9_28002484     AKia    C    A      0.5      1        2 
   9  chr9_28002484     AOna    C    A        0      0        2 
   9  chr9_28002484     ASom    C    A        0      0        2 
   9  chr9_28002484     HCab    C    A        0      0        2 
   9  chr9_28002484     HPrz    C    A        0      0        2 
   9  chr9_28002484     ZBoe    C    A        0      0        2 
   9  chr9_28002484     ZGre    C    A        0      0        2 
   9  chr9_28002484     ZHar    C    A        0      0        2 
   9  chr9_28002484   Sample    C    A        0      0        2 
   9  chr9_28016969     AAsi    G    T        0      0        2 
   9  chr9_28016969     AKia    G    T        0      0        2 
   9  chr9_28016969     AOna    G    T        0      0        2 
   9  chr9_28016969     ASom    G    T        0      0        2 
   9  chr9_28016969     HCab    G    T        1      2        2 
   9  chr9_28016969     HPrz    G    T        1      2        2 
   9  chr9_28016969     ZBoe    G    T        0      0        2 
   9  chr9_28016969     ZGre    G    T        0      0        2 
   9  chr9_28016969     ZHar    G    T        0      0        2 
   9  chr9_28016969   Sample    G    T        0      0        2 
   9  chr9_28024247     AAsi    T    G        0      0        2 
   9  chr9_28024247     AKia    T    G        0      0        2 
   9  chr9_28024247     AOna    T    G        0      0        2 
   9  chr9_28024247     ASom    T    G        0      0        2 
   9  chr9_28024247     HCab    T    G        1      2        2 
   9  chr9_28024247     HPrz    T    G        1      2        2 
   9  chr9_28024247     ZBoe    T    G        0      0        2 
   9  chr9_28024247     ZGre    T    G        0      0        2 
   9  chr9_28024247     ZHar    T    G        0      0        2 
   9  chr9_28024247   Sample    T    G        0      0        2 
   9  chr9_28039436     AAsi    G    T        0      0        2 
   9  chr9_28039436     AKia    G    T        0      0        2 
   9  chr9_28039436     AOna    G    T        0      0        2 
   9  chr9_28039436     ASom    G    T        0      0        2 
   9  chr9_28039436     HCab    G    T        0      0        2 
   9  chr9_28039436     HPrz    G    T        0      0        2 
   9  chr9_28039436     ZBoe    G    T      0.5      1        2 
   9  chr9_28039436     ZGre    G    T        0      0        2 
   9  chr9_28039436     ZHar    G    T        0      0        2 
   9  chr9_28039436   Sample    G    T        0      0        2 
   9  chr9_28060934     AAsi    C    A        0      0        2 
   9  chr9_28060934     AKia    C    A        0      0        2 
   9  chr9_28060934     AOna    C    A        1      2        2 
   9  chr9_28060934     ASom    C    A        0      0        2 
   9  chr9_28060934     HCab    C    A        0      0        2 
   9  chr9_28060934     HPrz    C    A        0      0        2 
   9  chr9_28060934     ZBoe    C    A        0      0        2 
   9  chr9_28060934     ZGre    C    A        0      0        2 
   9  chr9_28060934     ZHar    C    A        0      0        2 
   9  chr9_28060934   Sample    C    A        0      0        2 
   9  chr9_28061267     AAsi    A    C        0      0        2 
   9  chr9_28061267     AKia    A    C        0      0        2 
   9  chr9_28061267     AOna    A    C        0      0        2 
   9  chr9_28061267     ASom    A    C        0      0        2 
   9  chr9_28061267     HCab    A    C        1      2        2 
   9  chr9_28061267     HPrz    A    C      0.5      1        2 
   9  chr9_28061267     ZBoe    A    C        0      0        2 
   9  chr9_28061267     ZGre    A    C        0      0        2 
   9  chr9_28061267     ZHar    A    C        0      0        2 
   9  chr9_28061267   Sample    A    C        0      0        2 
   9  chr9_28062712     AAsi    A    C        0      0        2 
   9  chr9_28062712     AKia    A    C        0      0        2 
   9  chr9_28062712     AOna    A    C        0      0        2 
   9  chr9_28062712     ASom    A    C        0      0        2 
   9  chr9_28062712     HCab    A    C        0      0        2 
   9  chr9_28062712     HPrz    A    C      0.5      1        2 
   9  chr9_28062712     ZBoe    A    C        0      0        2 
   9  chr9_28062712     ZGre    A    C        0      0        2 
   9  chr9_28062712     ZHar    A    C        0      0        2 
   9  chr9_28062712   Sample    A    C        0      0        2 
   9  chr9_28072321     AAsi    T    A        0      0        2 
   9  chr9_28072321     AKia    T    A        0      0        2 
   9  chr9_28072321     AOna    T    A        1      2        2 
   9  chr9_28072321     ASom    T    A        0      0        2 
   9  chr9_28072321     HCab    T    A        0      0        2 
   9  chr9_28072321     HPrz    T    A        0      0        2 
   9  chr9_28072321     ZBoe    T    A        0      0        2 
   9  chr9_28072321     ZGre    T    A        0      0        2 
   9  chr9_28072321     ZHar    T    A        0      0        2 
   9  chr9_28072321   Sample    T    A        0      0        2 
   9  chr9_28094810     AAsi    G    T        1      2        2 
   9  chr9_28094810     AKia    G    T        0      0        2 
   9  chr9_28094810     AOna    G    T        0      0        2 
   9  chr9_28094810     ASom    G    T        0      0        2 
   9  chr9_28094810     HCab    G    T        0      0        2 
   9  chr9_28094810     HPrz    G    T        0      0        2 
   9  chr9_28094810     ZBoe    G    T        0      0        2 
   9  chr9_28094810     ZGre    G    T        0      0        2 
   9  chr9_28094810     ZHar    G    T        0      0        2 
   9  chr9_28094810   Sample    G    T        1      2        2 
   9  chr9_28096534     AAsi    C    A        0      0        2 
   9  chr9_28096534     AKia    C    A        0      0        2 
   9  chr9_28096534     AOna    C    A        0      0        2 
   9  chr9_28096534     ASom    C    A      0.5      1        2 
   9  chr9_28096534     HCab    C    A        0      0        2 
   9  chr9_28096534     HPrz    C    A        0      0        2 
   9  chr9_28096534     ZBoe    C    A        0      0        2 
   9  chr9_28096534     ZGre    C    A        0      0        2 
   9  chr9_28096534     ZHar    C    A        0      0        2 
   9  chr9_28096534   Sample    C    A        0      0        2 
   9  chr9_28110257     AAsi    G    T        1      2        2 
   9  chr9_28110257     AKia    G    T        0      0        2 
   9  chr9_28110257     AOna    G    T        0      0        2 
   9  chr9_28110257     ASom    G    T        1      2        2 
   9  chr9_28110257     HCab    G    T        0      0        2 
   9  chr9_28110257     HPrz    G    T        0      0        2 
   9  chr9_28110257     ZBoe    G    T        0      0        2 
   9  chr9_28110257     ZGre    G    T        0      0        2 
   9  chr9_28110257     ZHar    G    T        0      0        2 
   9  chr9_28110257   Sample    G    T        1      2        2 
   9  chr9_28134946     AAsi    T    G        0      0        2 
   9  chr9_28134946     AKia    T    G        0      0        2 
   9  chr9_28134946     AOna    T    G        0      0        2 
   9  chr9_28134946     ASom    T    G        0      0        2 
   9  chr9_28134946     HCab    T    G        0      0        2 
   9  chr9_28134946     HPrz    T    G        0      0        2 
   9  chr9_28134946     ZBoe    T    G      0.5      1        2 
   9  chr9_28134946     ZGre    T    G        0      0        2 
   9  chr9_28134946     ZHar    T    G        0      0        2 
   9  chr9_28134946   Sample    T    G        0      0        2 
   9  chr9_28140038     AAsi    C    G        0      0        2 
   9  chr9_28140038     AKia    C    G        0      0        2 
   9  chr9_28140038     AOna    C    G        0      0        2 
   9  chr9_28140038     ASom    C    G        0      0        2 
   9  chr9_28140038     HCab    C    G        1      2        2 
   9  chr9_28140038     HPrz    C    G        1      2        2 
   9  chr9_28140038     ZBoe    C    G        0      0        2 
   9  chr9_28140038     ZGre    C    G        0      0        2 
   9  chr9_28140038     ZHar    C    G        0      0        2 
   9  chr9_28140038   Sample    C    G        0      0        2 
   9  chr9_28210217     AAsi    C    G        0      0        2 
   9  chr9_28210217     AKia    C    G      0.5      1        2 
   9  chr9_28210217     AOna    C    G        0      0        2 
   9  chr9_28210217     ASom    C    G        0      0        2 
   9  chr9_28210217     HCab    C    G        0      0        2 
   9  chr9_28210217     HPrz    C    G        0      0        2 
   9  chr9_28210217     ZBoe    C    G        0      0        2 
   9  chr9_28210217     ZGre    C    G        0      0        2 
   9  chr9_28210217     ZHar    C    G        0      0        2 
   9  chr9_28210217   Sample    C    G        0      0        2 
   9  chr9_28221458     AAsi    G    C      0.5      1        2 
   9  chr9_28221458     AKia    G    C        0      0        2 
   9  chr9_28221458     AOna    G    C        1      2        2 
   9  chr9_28221458     ASom    G    C        1      2        2 
   9  chr9_28221458     HCab    G    C        0      0        2 
   9  chr9_28221458     HPrz    G    C        0      0        2 
   9  chr9_28221458     ZBoe    G    C        0      0        2 
   9  chr9_28221458     ZGre    G    C        0      0        2 
   9  chr9_28221458     ZHar    G    C        0      0        2 
   9  chr9_28221458   Sample    G    C        0      0        2 
   9  chr9_28244655     AAsi    C    A        0      0        2 
   9  chr9_28244655     AKia    C    A        0      0        2 
   9  chr9_28244655     AOna    C    A        0      0        2 
   9  chr9_28244655     ASom    C    A        0      0        2 
   9  chr9_28244655     HCab    C    A        1      2        2 
   9  chr9_28244655     HPrz    C    A        1      2        2 
   9  chr9_28244655     ZBoe    C    A        0      0        2 
   9  chr9_28244655     ZGre    C    A        0      0        2 
   9  chr9_28244655     ZHar    C    A        0      0        2 
   9  chr9_28244655   Sample    C    A        0      0        2 
   9  chr9_28247908     AAsi    C    A        0      0        2 
   9  chr9_28247908     AKia    C    A        0      0        2 
   9  chr9_28247908     AOna    C    A        0      0        2 
   9  chr9_28247908     ASom    C    A        0      0        2 
   9  chr9_28247908     HCab    C    A        0      0        2 
   9  chr9_28247908     HPrz    C    A        0      0        2 
   9  chr9_28247908     ZBoe    C    A      0.5      1        2 
   9  chr9_28247908     ZGre    C    A        0      0        2 
   9  chr9_28247908     ZHar    C    A        0      0        2 
   9  chr9_28247908   Sample    C    A        0      0        2 
   9  chr9_28254954     AAsi    C    A        0      0        2 
   9  chr9_28254954     AKia    C    A        1      2        2 
   9  chr9_28254954     AOna    C    A        0      0        2 
   9  chr9_28254954     ASom    C    A        0      0        2 
   9  chr9_28254954     HCab    C    A        0      0        2 
   9  chr9_28254954     HPrz    C    A        0      0        2 
   9  chr9_28254954     ZBoe    C    A        0      0        2 
   9  chr9_28254954     ZGre    C    A        0      0        2 
   9  chr9_28254954     ZHar    C    A        0      0        2 
   9  chr9_28254954   Sample    C    A        0      0        2 
   9  chr9_28258738     AAsi    A    C        0      0        2 
   9  chr9_28258738     AKia    A    C        0      0        2 
   9  chr9_28258738     AOna    A    C        0      0        2 
   9  chr9_28258738     ASom    A    C        0      0        2 
   9  chr9_28258738     HCab    A    C        0      0        2 
   9  chr9_28258738     HPrz    A    C        0      0        2 
   9  chr9_28258738     ZBoe    A    C        0      0        2 
   9  chr9_28258738     ZGre    A    C      0.5      1        2 
   9  chr9_28258738     ZHar    A    C        0      0        2 
   9  chr9_28258738   Sample    A    C        0      0        2 
   9  chr9_28270408     AAsi    G    C        0      0        2 
   9  chr9_28270408     AKia    G    C        0      0        2 
   9  chr9_28270408     AOna    G    C        0      0        2 
   9  chr9_28270408     ASom    G    C        0      0        2 
   9  chr9_28270408     HCab    G    C        0      0        2 
   9  chr9_28270408     HPrz    G    C        0      0        2 
   9  chr9_28270408     ZBoe    G    C        0      0        2 
   9  chr9_28270408     ZGre    G    C        0      0        2 
   9  chr9_28270408     ZHar    G    C        1      2        2 
   9  chr9_28270408   Sample    G    C        0      0        2 
   9  chr9_28279773     AAsi    G    C        0      0        2 
   9  chr9_28279773     AKia    G    C        0      0        2 
   9  chr9_28279773     AOna    G    C        0      0        2 
   9  chr9_28279773     ASom    G    C        0      0        2 
   9  chr9_28279773     HCab    G    C        1      2        2 
   9  chr9_28279773     HPrz    G    C        1      2        2 
   9  chr9_28279773     ZBoe    G    C        0      0        2 
   9  chr9_28279773     ZGre    G    C        0      0        2 
   9  chr9_28279773     ZHar    G    C        0      0        2 
   9  chr9_28279773   Sample    G    C        0      0        2 
   9  chr9_28283651     AAsi    G    T        0      0        2 
   9  chr9_28283651     AKia    G    T        0      0        2 
   9  chr9_28283651     AOna    G    T        0      0        2 
   9  chr9_28283651     ASom    G    T        0      0        2 
   9  chr9_28283651     HCab    G    T        0      0        2 
   9  chr9_28283651     HPrz    G    T        0      0        2 
   9  chr9_28283651     ZBoe    G    T        0      0        2 
   9  chr9_28283651     ZGre    G    T      0.5      1        2 
   9  chr9_28283651     ZHar    G    T        0      0        2 
   9  chr9_28283651   Sample    G    T        0      0        2 
   9  chr9_28287979     AAsi    G    T        0      0        2 
   9  chr9_28287979     AKia    G    T        0      0        2 
   9  chr9_28287979     AOna    G    T        0      0        2 
   9  chr9_28287979     ASom    G    T        0      0        2 
   9  chr9_28287979     HCab    G    T        1      2        2 
   9  chr9_28287979     HPrz    G    T        1      2        2 
   9  chr9_28287979     ZBoe    G    T        0      0        2 
   9  chr9_28287979     ZGre    G    T        0      0        2 
   9  chr9_28287979     ZHar    G    T        0      0        2 
   9  chr9_28287979   Sample    G    T        0      0        2 
   9  chr9_28295450     AAsi    C    A        0      0        2 
   9  chr9_28295450     AKia    C    A        0      0        2 
   9  chr9_28295450     AOna    C    A        0      0        2 
   9  chr9_28295450     ASom    C    A        0      0        2 
   9  chr9_28295450     HCab    C    A        1      2        2 
   9  chr9_28295450     HPrz    C    A        1      2        2 
   9  chr9_28295450     ZBoe    C    A        0      0        2 
   9  chr9_28295450     ZGre    C    A        0      0        2 
   9  chr9_28295450     ZHar    C    A        0      0        2 
   9  chr9_28295450   Sample    C    A        0      0        2 
   9  chr9_28298494     AAsi    C    G        0      0        2 
   9  chr9_28298494     AKia    C    G        0      0        2 
   9  chr9_28298494     AOna    C    G        0      0        2 
   9  chr9_28298494     ASom    C    G        0      0        2 
   9  chr9_28298494     HCab    C    G        1      2        2 
   9  chr9_28298494     HPrz    C    G        1      2        2 
   9  chr9_28298494     ZBoe    C    G        0      0        2 
   9  chr9_28298494     ZGre    C    G        0      0        2 
   9  chr9_28298494     ZHar    C    G        0      0        2 
   9  chr9_28298494   Sample    C    G        0      0        2 
   9  chr9_28325599     AAsi    G    T        0      0        2 
   9  chr9_28325599     AKia    G    T        0      0        2 
   9  chr9_28325599     AOna    G    T        0      0        2 
   9  chr9_28325599     ASom    G    T        0      0        2 
   9  chr9_28325599     HCab    G    T        0      0        2 
   9  chr9_28325599     HPrz    G    T        0      0        2 
   9  chr9_28325599     ZBoe    G    T        0      0        2 
   9  chr9_28325599     ZGre    G    T        0      0        2 
   9  chr9_28325599     ZHar    G    T        1      2        2 
   9  chr9_28325599   Sample    G    T        0      0        2 
   9  chr9_28328493     AAsi    T    G      0.5      1        2 
   9  chr9_28328493     AKia    T    G        0      0        2 
   9  chr9_28328493     AOna    T    G        0      0        2 
   9  chr9_28328493     ASom    T    G        0      0        2 
   9  chr9_28328493     HCab    T    G        0      0        2 
   9  chr9_28328493     HPrz    T    G        0      0        2 
   9  chr9_28328493     ZBoe    T    G        0      0        2 
   9  chr9_28328493     ZGre    T    G        0      0        2 
   9  chr9_28328493     ZHar    T    G        0      0        2 
   9  chr9_28328493   Sample    T    G        0      0        2 
   9  chr9_28346021     AAsi    C    G        0      0        2 
   9  chr9_28346021     AKia    C    G        0      0        2 
   9  chr9_28346021     AOna    C    G        0      0        2 
   9  chr9_28346021     ASom    C    G        1      2        2 
   9  chr9_28346021     HCab    C    G        0      0        2 
   9  chr9_28346021     HPrz    C    G        0      0        2 
   9  chr9_28346021     ZBoe    C    G        0      0        2 
   9  chr9_28346021     ZGre    C    G        0      0        2 
   9  chr9_28346021     ZHar    C    G        0      0        2 
   9  chr9_28346021   Sample    C    G        0      0        2 
   9  chr9_28365141     AAsi    C    G        0      0        2 
   9  chr9_28365141     AKia    C    G        0      0        2 
   9  chr9_28365141     AOna    C    G      0.5      1        2 
   9  chr9_28365141     ASom    C    G        0      0        2 
   9  chr9_28365141     HCab    C    G        0      0        2 
   9  chr9_28365141     HPrz    C    G        0      0        2 
   9  chr9_28365141     ZBoe    C    G        0      0        2 
   9  chr9_28365141     ZGre    C    G        0      0        2 
   9  chr9_28365141     ZHar    C    G        0      0        2 
   9  chr9_28365141   Sample    C    G        0      0        2 
   9  chr9_28377962     AAsi    G    T        1      2        2 
   9  chr9_28377962     AKia    G    T        0      0        2 
   9  chr9_28377962     AOna    G    T        0      0        2 
   9  chr9_28377962     ASom    G    T        1      2        2 
   9  chr9_28377962     HCab    G    T        0      0        2 
   9  chr9_28377962     HPrz    G    T        0      0        2 
   9  chr9_28377962     ZBoe    G    T        0      0        2 
   9  chr9_28377962     ZGre    G    T        0      0        2 
   9  chr9_28377962     ZHar    G    T        0      0        2 
   9  chr9_28377962   Sample    G    T        1      2        2 
   9  chr9_28401780     AAsi    C    G        0      0        2 
   9  chr9_28401780     AKia    C    G        0      0        2 
   9  chr9_28401780     AOna    C    G        0      0        2 
   9  chr9_28401780     ASom    C    G        0      0        2 
   9  chr9_28401780     HCab    C    G        0      0        2 
   9  chr9_28401780     HPrz    C    G        0      0        2 
   9  chr9_28401780     ZBoe    C    G        0      0        2 
   9  chr9_28401780     ZGre    C    G      0.5      1        2 
   9  chr9_28401780     ZHar    C    G        0      0        2 
   9  chr9_28401780   Sample    C    G        0      0        2 
   9  chr9_28407297     AAsi    G    T        0      0        2 
   9  chr9_28407297     AKia    G    T        1      2        2 
   9  chr9_28407297     AOna    G    T        1      2        2 
   9  chr9_28407297     ASom    G    T        0      0        2 
   9  chr9_28407297     HCab    G    T        0      0        2 
   9  chr9_28407297     HPrz    G    T        0      0        2 
   9  chr9_28407297     ZBoe    G    T        0      0        2 
   9  chr9_28407297     ZGre    G    T        0      0        2 
   9  chr9_28407297     ZHar    G    T        0      0        2 
   9  chr9_28407297   Sample    G    T        0      0        2 
   9  chr9_28417308     AAsi    T    G        0      0        2 
   9  chr9_28417308     AKia    T    G        0      0        2 
   9  chr9_28417308     AOna    T    G        0      0        2 
   9  chr9_28417308     ASom    T    G        0      0        2 
   9  chr9_28417308     HCab    T    G      0.5      1        2 
   9  chr9_28417308     HPrz    T    G      0.5      1        2 
   9  chr9_28417308     ZBoe    T    G        0      0        2 
   9  chr9_28417308     ZGre    T    G        0      0        2 
   9  chr9_28417308     ZHar    T    G        0      0        2 
   9  chr9_28417308   Sample    T    G        0      0        2 
   9  chr9_28440049     AAsi    T    G        0      0        2 
   9  chr9_28440049     AKia    T    G        0      0        2 
   9  chr9_28440049     AOna    T    G        0      0        2 
   9  chr9_28440049     ASom    T    G        0      0        2 
   9  chr9_28440049     HCab    T    G        1      2        2 
   9  chr9_28440049     HPrz    T    G        1      2        2 
   9  chr9_28440049     ZBoe    T    G        0      0        2 
   9  chr9_28440049     ZGre    T    G        0      0        2 
   9  chr9_28440049     ZHar    T    G        0      0        2 
   9  chr9_28440049   Sample    T    G        0      0        2 
   9  chr9_28444787     AAsi    A    C        1      2        2 
   9  chr9_28444787     AKia    A    C        0      0        2 
   9  chr9_28444787     AOna    A    C        0      0        2 
   9  chr9_28444787     ASom    A    C        1      2        2 
   9  chr9_28444787     HCab    A    C        0      0        2 
   9  chr9_28444787     HPrz    A    C        0      0        2 
   9  chr9_28444787     ZBoe    A    C        0      0        2 
   9  chr9_28444787     ZGre    A    C        0      0        2 
   9  chr9_28444787     ZHar    A    C        0      0        2 
   9  chr9_28444787   Sample    A    C        1      2        2 
   9  chr9_28446347     AAsi    G    T        0      0        2 
   9  chr9_28446347     AKia    G    T        0      0        2 
   9  chr9_28446347     AOna    G    T        0      0        2 
   9  chr9_28446347     ASom    G    T        0      0        2 
   9  chr9_28446347     HCab    G    T        0      0        2 
   9  chr9_28446347     HPrz    G    T        0      0        2 
   9  chr9_28446347     ZBoe    G    T      0.5      1        2 
   9  chr9_28446347     ZGre    G    T        0      0        2 
   9  chr9_28446347     ZHar    G    T        0      0        2 
   9  chr9_28446347   Sample    G    T        0      0        2 
   9  chr9_28451185     AAsi    C    G        0      0        2 
   9  chr9_28451185     AKia    C    G        0      0        2 
   9  chr9_28451185     AOna    C    G        0      0        2 
   9  chr9_28451185     ASom    C    G        0      0        2 
   9  chr9_28451185     HCab    C    G        0      0        2 
   9  chr9_28451185     HPrz    C    G        0      0        2 
   9  chr9_28451185     ZBoe    C    G        0      0        2 
   9  chr9_28451185     ZGre    C    G        0      0        2 
   9  chr9_28451185     ZHar    C    G        1      2        2 
   9  chr9_28451185   Sample    C    G        0      0        2 
   9  chr9_28454043     AAsi    C    G        0      0        2 
   9  chr9_28454043     AKia    C    G        0      0        2 
   9  chr9_28454043     AOna    C    G        0      0        2 
   9  chr9_28454043     ASom    C    G        0      0        2 
   9  chr9_28454043     HCab    C    G        0      0        2 
   9  chr9_28454043     HPrz    C    G        0      0        2 
   9  chr9_28454043     ZBoe    C    G        0      0        2 
   9  chr9_28454043     ZGre    C    G        0      0        2 
   9  chr9_28454043     ZHar    C    G        1      2        2 
   9  chr9_28454043   Sample    C    G        0      0        2 
   9  chr9_28460754     AAsi    C    G        0      0        2 
   9  chr9_28460754     AKia    C    G        0      0        2 
   9  chr9_28460754     AOna    C    G        0      0        2 
   9  chr9_28460754     ASom    C    G        0      0        2 
   9  chr9_28460754     HCab    C    G        1      2        2 
   9  chr9_28460754     HPrz    C    G        1      2        2 
   9  chr9_28460754     ZBoe    C    G        0      0        2 
   9  chr9_28460754     ZGre    C    G        0      0        2 
   9  chr9_28460754     ZHar    C    G        0      0        2 
   9  chr9_28460754   Sample    C    G        0      0        2 
   9  chr9_28462850     AAsi    C    G        0      0        2 
   9  chr9_28462850     AKia    C    G        0      0        2 
   9  chr9_28462850     AOna    C    G        0      0        2 
   9  chr9_28462850     ASom    C    G        1      2        2 
   9  chr9_28462850     HCab    C    G        0      0        2 
   9  chr9_28462850     HPrz    C    G        0      0        2 
   9  chr9_28462850     ZBoe    C    G        0      0        2 
   9  chr9_28462850     ZGre    C    G        0      0        2 
   9  chr9_28462850     ZHar    C    G        0      0        2 
   9  chr9_28462850   Sample    C    G        0      0        2 
   9  chr9_28472525     AAsi    C    A        0      0        2 
   9  chr9_28472525     AKia    C    A        0      0        2 
   9  chr9_28472525     AOna    C    A        0      0        2 
   9  chr9_28472525     ASom    C    A        0      0        2 
   9  chr9_28472525     HCab    C    A        0      0        2 
   9  chr9_28472525     HPrz    C    A      0.5      1        2 
   9  chr9_28472525     ZBoe    C    A        0      0        2 
   9  chr9_28472525     ZGre    C    A        0      0        2 
   9  chr9_28472525     ZHar    C    A        0      0        2 
   9  chr9_28472525   Sample    C    A        0      0        2 
   9  chr9_28483047     AAsi    C    G        0      0        2 
   9  chr9_28483047     AKia    C    G        0      0        2 
   9  chr9_28483047     AOna    C    G        0      0        2 
   9  chr9_28483047     ASom    C    G        0      0        2 
   9  chr9_28483047     HCab    C    G        0      0        2 
   9  chr9_28483047     HPrz    C    G      0.5      1        2 
   9  chr9_28483047     ZBoe    C    G        0      0        2 
   9  chr9_28483047     ZGre    C    G        0      0        2 
   9  chr9_28483047     ZHar    C    G        0      0        2 
   9  chr9_28483047   Sample    C    G        0      0        2 
   9  chr9_28487337     AAsi    C    A        0      0        2 
   9  chr9_28487337     AKia    C    A        0      0        2 
   9  chr9_28487337     AOna    C    A        0      0        2 
   9  chr9_28487337     ASom    C    A        1      2        2 
   9  chr9_28487337     HCab    C    A        0      0        2 
   9  chr9_28487337     HPrz    C    A        0      0        2 
   9  chr9_28487337     ZBoe    C    A        0      0        2 
   9  chr9_28487337     ZGre    C    A        0      0        2 
   9  chr9_28487337     ZHar    C    A        0      0        2 
   9  chr9_28487337   Sample    C    A        0      0        2 
   9  chr9_28502327     AAsi    G    C        0      0        2 
   9  chr9_28502327     AKia    G    C        0      0        2 
   9  chr9_28502327     AOna    G    C        0      0        2 
   9  chr9_28502327     ASom    G    C        0      0        2 
   9  chr9_28502327     HCab    G    C        1      2        2 
   9  chr9_28502327     HPrz    G    C        1      2        2 
   9  chr9_28502327     ZBoe    G    C        0      0        2 
   9  chr9_28502327     ZGre    G    C        0      0        2 
   9  chr9_28502327     ZHar    G    C        0      0        2 
   9  chr9_28502327   Sample    G    C        0      0        2 
   9  chr9_28503215     AAsi    A    T        0      0        2 
   9  chr9_28503215     AKia    A    T        0      0        2 
   9  chr9_28503215     AOna    A    T        0      0        2 
   9  chr9_28503215     ASom    A    T        0      0        2 
   9  chr9_28503215     HCab    A    T        1      2        2 
   9  chr9_28503215     HPrz    A    T        1      2        2 
   9  chr9_28503215     ZBoe    A    T        0      0        2 
   9  chr9_28503215     ZGre    A    T        0      0        2 
   9  chr9_28503215     ZHar    A    T        0      0        2 
   9  chr9_28503215   Sample    A    T        0      0        2 
   9  chr9_28518994     AAsi    A    C        0      0        2 
   9  chr9_28518994     AKia    A    C        0      0        2 
   9  chr9_28518994     AOna    A    C        0      0        2 
   9  chr9_28518994     ASom    A    C        0      0        2 
   9  chr9_28518994     HCab    A    C        1      2        2 
   9  chr9_28518994     HPrz    A    C        1      2        2 
   9  chr9_28518994     ZBoe    A    C        0      0        2 
   9  chr9_28518994     ZGre    A    C        0      0        2 
   9  chr9_28518994     ZHar    A    C        0      0        2 
   9  chr9_28518994   Sample    A    C        0      0        2 
   9  chr9_28575048     AAsi    C    G        0      0        2 
   9  chr9_28575048     AKia    C    G        0      0        2 
   9  chr9_28575048     AOna    C    G        0      0        2 
   9  chr9_28575048     ASom    C    G        0      0        2 
   9  chr9_28575048     HCab    C    G        0      0        2 
   9  chr9_28575048     HPrz    C    G        0      0        2 
   9  chr9_28575048     ZBoe    C    G        1      2        2 
   9  chr9_28575048     ZGre    C    G        0      0        2 
   9  chr9_28575048     ZHar    C    G        0      0        2 
   9  chr9_28575048   Sample    C    G        0      0        2 
   9  chr9_28633982     AAsi    T    G        0      0        2 
   9  chr9_28633982     AKia    T    G        1      2        2 
   9  chr9_28633982     AOna    T    G        1      2        2 
   9  chr9_28633982     ASom    T    G        0      0        2 
   9  chr9_28633982     HCab    T    G        1      2        2 
   9  chr9_28633982     HPrz    T    G        1      2        2 
   9  chr9_28633982     ZBoe    T    G        0      0        2 
   9  chr9_28633982     ZGre    T    G        0      0        2 
   9  chr9_28633982     ZHar    T    G        0      0        2 
   9  chr9_28633982   Sample    T    G        0      0        2 
   9  chr9_28634249     AAsi    T    A        0      0        2 
   9  chr9_28634249     AKia    T    A        1      2        2 
   9  chr9_28634249     AOna    T    A      0.5      1        2 
   9  chr9_28634249     ASom    T    A        0      0        2 
   9  chr9_28634249     HCab    T    A        0      0        2 
   9  chr9_28634249     HPrz    T    A        0      0        2 
   9  chr9_28634249     ZBoe    T    A        0      0        2 
   9  chr9_28634249     ZGre    T    A        0      0        2 
   9  chr9_28634249     ZHar    T    A        0      0        2 
   9  chr9_28634249   Sample    T    A        0      0        2 
   9  chr9_28661139     AAsi    C    A        0      0        2 
   9  chr9_28661139     AKia    C    A        0      0        2 
   9  chr9_28661139     AOna    C    A        0      0        2 
   9  chr9_28661139     ASom    C    A        0      0        2 
   9  chr9_28661139     HCab    C    A        0      0        2 
   9  chr9_28661139     HPrz    C    A        0      0        2 
   9  chr9_28661139     ZBoe    C    A        1      2        2 
   9  chr9_28661139     ZGre    C    A        0      0        2 
   9  chr9_28661139     ZHar    C    A        0      0        2 
   9  chr9_28661139   Sample    C    A        0      0        2 
   9  chr9_28682236     AAsi    A    C        0      0        2 
   9  chr9_28682236     AKia    A    C        1      2        2 
   9  chr9_28682236     AOna    A    C        0      0        2 
   9  chr9_28682236     ASom    A    C        0      0        2 
   9  chr9_28682236     HCab    A    C        0      0        2 
   9  chr9_28682236     HPrz    A    C        0      0        2 
   9  chr9_28682236     ZBoe    A    C        0      0        2 
   9  chr9_28682236     ZGre    A    C        0      0        2 
   9  chr9_28682236     ZHar    A    C        0      0        2 
   9  chr9_28682236   Sample    A    C        0      0        2 
   9  chr9_28704506     AAsi    G    C        0      0        2 
   9  chr9_28704506     AKia    G    C        1      2        2 
   9  chr9_28704506     AOna    G    C      0.5      1        2 
   9  chr9_28704506     ASom    G    C        0      0        2 
   9  chr9_28704506     HCab    G    C        0      0        2 
   9  chr9_28704506     HPrz    G    C        0      0        2 
   9  chr9_28704506     ZBoe    G    C        0      0        2 
   9  chr9_28704506     ZGre    G    C        0      0        2 
   9  chr9_28704506     ZHar    G    C        0      0        2 
   9  chr9_28704506   Sample    G    C        0      0        2 
   9  chr9_28726268     AAsi    T    A        0      0        2 
   9  chr9_28726268     AKia    T    A        0      0        2 
   9  chr9_28726268     AOna    T    A        0      0        2 
   9  chr9_28726268     ASom    T    A        0      0        2 
   9  chr9_28726268     HCab    T    A        0      0        2 
   9  chr9_28726268     HPrz    T    A        0      0        2 
   9  chr9_28726268     ZBoe    T    A      0.5      1        2 
   9  chr9_28726268     ZGre    T    A        0      0        2 
   9  chr9_28726268     ZHar    T    A        0      0        2 
   9  chr9_28726268   Sample    T    A        0      0        2 
   9  chr9_28742897     AAsi    C    A        0      0        2 
   9  chr9_28742897     AKia    C    A      0.5      1        2 
   9  chr9_28742897     AOna    C    A      0.5      1        2 
   9  chr9_28742897     ASom    C    A        0      0        2 
   9  chr9_28742897     HCab    C    A        0      0        2 
   9  chr9_28742897     HPrz    C    A        0      0        2 
   9  chr9_28742897     ZBoe    C    A        0      0        2 
   9  chr9_28742897     ZGre    C    A        0      0        2 
   9  chr9_28742897     ZHar    C    A        0      0        2 
   9  chr9_28742897   Sample    C    A        0      0        2 
   9  chr9_28789335     AAsi    C    A        0      0        2 
   9  chr9_28789335     AKia    C    A        0      0        2 
   9  chr9_28789335     AOna    C    A        0      0        2 
   9  chr9_28789335     ASom    C    A        0      0        2 
   9  chr9_28789335     HCab    C    A        0      0        2 
   9  chr9_28789335     HPrz    C    A        0      0        2 
   9  chr9_28789335     ZBoe    C    A        0      0        2 
   9  chr9_28789335     ZGre    C    A      0.5      1        2 
   9  chr9_28789335     ZHar    C    A        0      0        2 
   9  chr9_28789335   Sample    C    A        0      0        2 
   9  chr9_28816220     AAsi    C    G        0      0        2 
   9  chr9_28816220     AKia    C    G        0      0        2 
   9  chr9_28816220     AOna    C    G        0      0        2 
   9  chr9_28816220     ASom    C    G        0      0        2 
   9  chr9_28816220     HCab    C    G      0.5      1        2 
   9  chr9_28816220     HPrz    C    G      0.5      1        2 
   9  chr9_28816220     ZBoe    C    G        0      0        2 
   9  chr9_28816220     ZGre    C    G        0      0        2 
   9  chr9_28816220     ZHar    C    G        0      0        2 
   9  chr9_28816220   Sample    C    G        0      0        2 
   9  chr9_28816411     AAsi    G    T        1      2        2 
   9  chr9_28816411     AKia    G    T        0      0        2 
   9  chr9_28816411     AOna    G    T        0      0        2 
   9  chr9_28816411     ASom    G    T        1      2        2 
   9  chr9_28816411     HCab    G    T        0      0        2 
   9  chr9_28816411     HPrz    G    T        0      0        2 
   9  chr9_28816411     ZBoe    G    T        0      0        2 
   9  chr9_28816411     ZGre    G    T        0      0        2 
   9  chr9_28816411     ZHar    G    T        0      0        2 
   9  chr9_28816411   Sample    G    T        1      2        2 
   9  chr9_28820726     AAsi    C    G        0      0        2 
   9  chr9_28820726     AKia    C    G      0.5      1        2 
   9  chr9_28820726     AOna    C    G      0.5      1        2 
   9  chr9_28820726     ASom    C    G        0      0        2 
   9  chr9_28820726     HCab    C    G        0      0        2 
   9  chr9_28820726     HPrz    C    G        0      0        2 
   9  chr9_28820726     ZBoe    C    G        0      0        2 
   9  chr9_28820726     ZGre    C    G        0      0        2 
   9  chr9_28820726     ZHar    C    G        0      0        2 
   9  chr9_28820726   Sample    C    G        0      0        2 
   9  chr9_28842857     AAsi    A    C        0      0        2 
   9  chr9_28842857     AKia    A    C        0      0        2 
   9  chr9_28842857     AOna    A    C        0      0        2 
   9  chr9_28842857     ASom    A    C        0      0        2 
   9  chr9_28842857     HCab    A    C      0.5      1        2 
   9  chr9_28842857     HPrz    A    C      0.5      1        2 
   9  chr9_28842857     ZBoe    A    C        0      0        2 
   9  chr9_28842857     ZGre    A    C        0      0        2 
   9  chr9_28842857     ZHar    A    C        0      0        2 
   9  chr9_28842857   Sample    A    C        0      0        2 
   9  chr9_28842995     AAsi    G    T        0      0        2 
   9  chr9_28842995     AKia    G    T        0      0        2 
   9  chr9_28842995     AOna    G    T        0      0        2 
   9  chr9_28842995     ASom    G    T        0      0        2 
   9  chr9_28842995     HCab    G    T        1      2        2 
   9  chr9_28842995     HPrz    G    T        1      2        2 
   9  chr9_28842995     ZBoe    G    T        0      0        2 
   9  chr9_28842995     ZGre    G    T        0      0        2 
   9  chr9_28842995     ZHar    G    T        0      0        2 
   9  chr9_28842995   Sample    G    T        0      0        2 
   9  chr9_28850575     AAsi    A    C        0      0        2 
   9  chr9_28850575     AKia    A    C        0      0        2 
   9  chr9_28850575     AOna    A    C        0      0        2 
   9  chr9_28850575     ASom    A    C        0      0        2 
   9  chr9_28850575     HCab    A    C        0      0        2 
   9  chr9_28850575     HPrz    A    C        0      0        2 
   9  chr9_28850575     ZBoe    A    C        1      2        2 
   9  chr9_28850575     ZGre    A    C        0      0        2 
   9  chr9_28850575     ZHar    A    C        0      0        2 
   9  chr9_28850575   Sample    A    C        0      0        2 
   9  chr9_28861184     AAsi    G    T        0      0        2 
   9  chr9_28861184     AKia    G    T        0      0        2 
   9  chr9_28861184     AOna    G    T        0      0        2 
   9  chr9_28861184     ASom    G    T        0      0        2 
   9  chr9_28861184     HCab    G    T      0.5      1        2 
   9  chr9_28861184     HPrz    G    T      0.5      1        2 
   9  chr9_28861184     ZBoe    G    T        0      0        2 
   9  chr9_28861184     ZGre    G    T        0      0        2 
   9  chr9_28861184     ZHar    G    T        0      0        2 
   9  chr9_28861184   Sample    G    T        0      0        2 
   9  chr9_28868504     AAsi    C    A        1      2        2 
   9  chr9_28868504     AKia    C    A        0      0        2 
   9  chr9_28868504     AOna    C    A        0      0        2 
   9  chr9_28868504     ASom    C    A        1      2        2 
   9  chr9_28868504     HCab    C    A        0      0        2 
   9  chr9_28868504     HPrz    C    A        0      0        2 
   9  chr9_28868504     ZBoe    C    A        0      0        2 
   9  chr9_28868504     ZGre    C    A        0      0        2 
   9  chr9_28868504     ZHar    C    A        0      0        2 
   9  chr9_28868504   Sample    C    A        1      2        2 
   9  chr9_28884463     AAsi    C    A        1      2        2 
   9  chr9_28884463     AKia    C    A        0      0        2 
   9  chr9_28884463     AOna    C    A        0      0        2 
   9  chr9_28884463     ASom    C    A        1      2        2 
   9  chr9_28884463     HCab    C    A        0      0        2 
   9  chr9_28884463     HPrz    C    A        0      0        2 
   9  chr9_28884463     ZBoe    C    A        0      0        2 
   9  chr9_28884463     ZGre    C    A        0      0        2 
   9  chr9_28884463     ZHar    C    A        0      0        2 
   9  chr9_28884463   Sample    C    A        1      2        2 
   9  chr9_28886528     AAsi    G    C        0      0        2 
   9  chr9_28886528     AKia    G    C        0      0        2 
   9  chr9_28886528     AOna    G    C        0      0        2 
   9  chr9_28886528     ASom    G    C        0      0        2 
   9  chr9_28886528     HCab    G    C        1      2        2 
   9  chr9_28886528     HPrz    G    C        1      2        2 
   9  chr9_28886528     ZBoe    G    C        0      0        2 
   9  chr9_28886528     ZGre    G    C        0      0        2 
   9  chr9_28886528     ZHar    G    C        0      0        2 
   9  chr9_28886528   Sample    G    C        0      0        2 
   9  chr9_28900139     AAsi    G    C        0      0        2 
   9  chr9_28900139     AKia    G    C        1      2        2 
   9  chr9_28900139     AOna    G    C        1      2        2 
   9  chr9_28900139     ASom    G    C        0      0        2 
   9  chr9_28900139     HCab    G    C        1      2        2 
   9  chr9_28900139     HPrz    G    C        1      2        2 
   9  chr9_28900139     ZBoe    G    C        0      0        2 
   9  chr9_28900139     ZGre    G    C        0      0        2 
   9  chr9_28900139     ZHar    G    C        0      0        2 
   9  chr9_28900139   Sample    G    C        0      0        2 
   9  chr9_28910616     AAsi    G    C        0      0        2 
   9  chr9_28910616     AKia    G    C        0      0        2 
   9  chr9_28910616     AOna    G    C        0      0        2 
   9  chr9_28910616     ASom    G    C        0      0        2 
   9  chr9_28910616     HCab    G    C        0      0        2 
   9  chr9_28910616     HPrz    G    C        0      0        2 
   9  chr9_28910616     ZBoe    G    C        0      0        2 
   9  chr9_28910616     ZGre    G    C      0.5      1        2 
   9  chr9_28910616     ZHar    G    C        0      0        2 
   9  chr9_28910616   Sample    G    C        0      0        2 
   9  chr9_28958940     AAsi    C    A        0      0        2 
   9  chr9_28958940     AKia    C    A        0      0        2 
   9  chr9_28958940     AOna    C    A        0      0        2 
   9  chr9_28958940     ASom    C    A        0      0        2 
   9  chr9_28958940     HCab    C    A        0      0        2 
   9  chr9_28958940     HPrz    C    A        0      0        2 
   9  chr9_28958940     ZBoe    C    A        0      0        2 
   9  chr9_28958940     ZGre    C    A        0      0        2 
   9  chr9_28958940     ZHar    C    A        1      2        2 
   9  chr9_28958940   Sample    C    A        0      0        2 
   9  chr9_29013108     AAsi    C    G        0      0        2 
   9  chr9_29013108     AKia    C    G        0      0        2 
   9  chr9_29013108     AOna    C    G        0      0        2 
   9  chr9_29013108     ASom    C    G        0      0        2 
   9  chr9_29013108     HCab    C    G        1      2        2 
   9  chr9_29013108     HPrz    C    G        1      2        2 
   9  chr9_29013108     ZBoe    C    G        0      0        2 
   9  chr9_29013108     ZGre    C    G        0      0        2 
   9  chr9_29013108     ZHar    C    G        0      0        2 
   9  chr9_29013108   Sample    C    G        0      0        2 
   9  chr9_29055407     AAsi    G    T        0      0        2 
   9  chr9_29055407     AKia    G    T        0      0        2 
   9  chr9_29055407     AOna    G    T        0      0        2 
   9  chr9_29055407     ASom    G    T        0      0        2 
   9  chr9_29055407     HCab    G    T        1      2        2 
   9  chr9_29055407     HPrz    G    T        1      2        2 
   9  chr9_29055407     ZBoe    G    T        0      0        2 
   9  chr9_29055407     ZGre    G    T        0      0        2 
   9  chr9_29055407     ZHar    G    T        0      0        2 
   9  chr9_29055407   Sample    G    T        0      0        2 
   9  chr9_29073132     AAsi    G    T        0      0        2 
   9  chr9_29073132     AKia    G    T        0      0        2 
   9  chr9_29073132     AOna    G    T        0      0        2 
   9  chr9_29073132     ASom    G    T        0      0        2 
   9  chr9_29073132     HCab    G    T        1      2        2 
   9  chr9_29073132     HPrz    G    T        1      2        2 
   9  chr9_29073132     ZBoe    G    T        0      0        2 
   9  chr9_29073132     ZGre    G    T        0      0        2 
   9  chr9_29073132     ZHar    G    T        0      0        2 
   9  chr9_29073132   Sample    G    T        0      0        2 
   9  chr9_29100994     AAsi    G    T        0      0        2 
   9  chr9_29100994     AKia    G    T        0      0        2 
   9  chr9_29100994     AOna    G    T        0      0        2 
   9  chr9_29100994     ASom    G    T        0      0        2 
   9  chr9_29100994     HCab    G    T        0      0        2 
   9  chr9_29100994     HPrz    G    T        0      0        2 
   9  chr9_29100994     ZBoe    G    T        0      0        2 
   9  chr9_29100994     ZGre    G    T        0      0        2 
   9  chr9_29100994     ZHar    G    T        1      2        2 
   9  chr9_29100994   Sample    G    T        0      0        2 
   9  chr9_29106199     AAsi    A    C        0      0        2 
   9  chr9_29106199     AKia    A    C        0      0        2 
   9  chr9_29106199     AOna    A    C        0      0        2 
   9  chr9_29106199     ASom    A    C        0      0        2 
   9  chr9_29106199     HCab    A    C        0      0        2 
   9  chr9_29106199     HPrz    A    C        0      0        2 
   9  chr9_29106199     ZBoe    A    C        0      0        2 
   9  chr9_29106199     ZGre    A    C        0      0        2 
   9  chr9_29106199     ZHar    A    C        1      2        2 
   9  chr9_29106199   Sample    A    C        0      0        2 
   9  chr9_29106789     AAsi    T    G        0      0        2 
   9  chr9_29106789     AKia    T    G        0      0        2 
   9  chr9_29106789     AOna    T    G        0      0        2 
   9  chr9_29106789     ASom    T    G        0      0        2 
   9  chr9_29106789     HCab    T    G        0      0        2 
   9  chr9_29106789     HPrz    T    G        0      0        2 
   9  chr9_29106789     ZBoe    T    G      0.5      1        2 
   9  chr9_29106789     ZGre    T    G        0      0        2 
   9  chr9_29106789     ZHar    T    G        0      0        2 
   9  chr9_29106789   Sample    T    G        0      0        2 
   9  chr9_29112068     AAsi    C    G        0      0        2 
   9  chr9_29112068     AKia    C    G        0      0        2 
   9  chr9_29112068     AOna    C    G        0      0        2 
   9  chr9_29112068     ASom    C    G        0      0        2 
   9  chr9_29112068     HCab    C    G        0      0        2 
   9  chr9_29112068     HPrz    C    G        0      0        2 
   9  chr9_29112068     ZBoe    C    G        0      0        2 
   9  chr9_29112068     ZGre    C    G        0      0        2 
   9  chr9_29112068     ZHar    C    G        1      2        2 
   9  chr9_29112068   Sample    C    G        0      0        2 
   9  chr9_29112352     AAsi    G    C        0      0        2 
   9  chr9_29112352     AKia    G    C        0      0        2 
   9  chr9_29112352     AOna    G    C        0      0        2 
   9  chr9_29112352     ASom    G    C        0      0        2 
   9  chr9_29112352     HCab    G    C        0      0        2 
   9  chr9_29112352     HPrz    G    C        0      0        2 
   9  chr9_29112352     ZBoe    G    C        0      0        2 
   9  chr9_29112352     ZGre    G    C        1      2        2 
   9  chr9_29112352     ZHar    G    C        0      0        2 
   9  chr9_29112352   Sample    G    C        0      0        2 
   9  chr9_29120380     AAsi    T    A        0      0        2 
   9  chr9_29120380     AKia    T    A        0      0        2 
   9  chr9_29120380     AOna    T    A        0      0        2 
   9  chr9_29120380     ASom    T    A        0      0        2 
   9  chr9_29120380     HCab    T    A      0.5      1        2 
   9  chr9_29120380     HPrz    T    A        0      0        2 
   9  chr9_29120380     ZBoe    T    A        0      0        2 
   9  chr9_29120380     ZGre    T    A        0      0        2 
   9  chr9_29120380     ZHar    T    A        0      0        2 
   9  chr9_29120380   Sample    T    A        0      0        2 
   9  chr9_29129318     AAsi    T    G        0      0        2 
   9  chr9_29129318     AKia    T    G        0      0        2 
   9  chr9_29129318     AOna    T    G        0      0        2 
   9  chr9_29129318     ASom    T    G        0      0        2 
   9  chr9_29129318     HCab    T    G        1      2        2 
   9  chr9_29129318     HPrz    T    G        1      2        2 
   9  chr9_29129318     ZBoe    T    G        0      0        2 
   9  chr9_29129318     ZGre    T    G        0      0        2 
   9  chr9_29129318     ZHar    T    G        0      0        2 
   9  chr9_29129318   Sample    T    G        0      0        2 
   9  chr9_29139480     AAsi    C    A        0      0        2 
   9  chr9_29139480     AKia    C    A        0      0        2 
   9  chr9_29139480     AOna    C    A        0      0        2 
   9  chr9_29139480     ASom    C    A        0      0        2 
   9  chr9_29139480     HCab    C    A      0.5      1        2 
   9  chr9_29139480     HPrz    C    A        0      0        2 
   9  chr9_29139480     ZBoe    C    A        0      0        2 
   9  chr9_29139480     ZGre    C    A        0      0        2 
   9  chr9_29139480     ZHar    C    A        0      0        2 
   9  chr9_29139480   Sample    C    A        0      0        2 
   9  chr9_29168383     AAsi    G    C        0      0        2 
   9  chr9_29168383     AKia    G    C        0      0        2 
   9  chr9_29168383     AOna    G    C        0      0        2 
   9  chr9_29168383     ASom    G    C        0      0        2 
   9  chr9_29168383     HCab    G    C        0      0        2 
   9  chr9_29168383     HPrz    G    C        0      0        2 
   9  chr9_29168383     ZBoe    G    C        0      0        2 
   9  chr9_29168383     ZGre    G    C        0      0        2 
   9  chr9_29168383     ZHar    G    C        1      2        2 
   9  chr9_29168383   Sample    G    C        0      0        2 
   9  chr9_29174440     AAsi    A    T        0      0        2 
   9  chr9_29174440     AKia    A    T        0      0        2 
   9  chr9_29174440     AOna    A    T        0      0        2 
   9  chr9_29174440     ASom    A    T        0      0        2 
   9  chr9_29174440     HCab    A    T        0      0        2 
   9  chr9_29174440     HPrz    A    T        0      0        2 
   9  chr9_29174440     ZBoe    A    T        0      0        2 
   9  chr9_29174440     ZGre    A    T        0      0        2 
   9  chr9_29174440     ZHar    A    T        1      2        2 
   9  chr9_29174440   Sample    A    T        0      0        2 
   9  chr9_29181537     AAsi    C    A        0      0        2 
   9  chr9_29181537     AKia    C    A        0      0        2 
   9  chr9_29181537     AOna    C    A        0      0        2 
   9  chr9_29181537     ASom    C    A        0      0        2 
   9  chr9_29181537     HCab    C    A      0.5      1        2 
   9  chr9_29181537     HPrz    C    A        1      2        2 
   9  chr9_29181537     ZBoe    C    A        0      0        2 
   9  chr9_29181537     ZGre    C    A        0      0        2 
   9  chr9_29181537     ZHar    C    A        0      0        2 
   9  chr9_29181537   Sample    C    A        0      0        2 
   9  chr9_29184819     AAsi    T    A        0      0        2 
   9  chr9_29184819     AKia    T    A        0      0        2 
   9  chr9_29184819     AOna    T    A        0      0        2 
   9  chr9_29184819     ASom    T    A        0      0        2 
   9  chr9_29184819     HCab    T    A        1      2        2 
   9  chr9_29184819     HPrz    T    A        1      2        2 
   9  chr9_29184819     ZBoe    T    A        0      0        2 
   9  chr9_29184819     ZGre    T    A        0      0        2 
   9  chr9_29184819     ZHar    T    A        0      0        2 
   9  chr9_29184819   Sample    T    A        0      0        2 
   9  chr9_29188411     AAsi    T    G        0      0        2 
   9  chr9_29188411     AKia    T    G        0      0        2 
   9  chr9_29188411     AOna    T    G        0      0        2 
   9  chr9_29188411     ASom    T    G        0      0        2 
   9  chr9_29188411     HCab    T    G      0.5      1        2 
   9  chr9_29188411     HPrz    T    G        0      0        2 
   9  chr9_29188411     ZBoe    T    G        0      0        2 
   9  chr9_29188411     ZGre    T    G        0      0        2 
   9  chr9_29188411     ZHar    T    G        0      0        2 
   9  chr9_29188411   Sample    T    G        0      0        2 
   9  chr9_29188455     AAsi    C    A        0      0        2 
   9  chr9_29188455     AKia    C    A        0      0        2 
   9  chr9_29188455     AOna    C    A        0      0        2 
   9  chr9_29188455     ASom    C    A        0      0        2 
   9  chr9_29188455     HCab    C    A      0.5      1        2 
   9  chr9_29188455     HPrz    C    A        0      0        2 
   9  chr9_29188455     ZBoe    C    A        0      0        2 
   9  chr9_29188455     ZGre    C    A        0      0        2 
   9  chr9_29188455     ZHar    C    A        0      0        2 
   9  chr9_29188455   Sample    C    A        0      0        2 
   9  chr9_29191671     AAsi    G    C        1      2        2 
   9  chr9_29191671     AKia    G    C        0      0        2 
   9  chr9_29191671     AOna    G    C        0      0        2 
   9  chr9_29191671     ASom    G    C        1      2        2 
   9  chr9_29191671     HCab    G    C        0      0        2 
   9  chr9_29191671     HPrz    G    C        0      0        2 
   9  chr9_29191671     ZBoe    G    C        0      0        2 
   9  chr9_29191671     ZGre    G    C        0      0        2 
   9  chr9_29191671     ZHar    G    C        0      0        2 
   9  chr9_29191671   Sample    G    C        1      2        2 
   9  chr9_29212465     AAsi    C    A        0      0        2 
   9  chr9_29212465     AKia    C    A        0      0        2 
   9  chr9_29212465     AOna    C    A        0      0        2 
   9  chr9_29212465     ASom    C    A        0      0        2 
   9  chr9_29212465     HCab    C    A        1      2        2 
   9  chr9_29212465     HPrz    C    A        1      2        2 
   9  chr9_29212465     ZBoe    C    A        0      0        2 
   9  chr9_29212465     ZGre    C    A        0      0        2 
   9  chr9_29212465     ZHar    C    A        0      0        2 
   9  chr9_29212465   Sample    C    A        0      0        2 
   9  chr9_29215932     AAsi    G    T        0      0        2 
   9  chr9_29215932     AKia    G    T        0      0        2 
   9  chr9_29215932     AOna    G    T        0      0        2 
   9  chr9_29215932     ASom    G    T        0      0        2 
   9  chr9_29215932     HCab    G    T        1      2        2 
   9  chr9_29215932     HPrz    G    T        1      2        2 
   9  chr9_29215932     ZBoe    G    T        0      0        2 
   9  chr9_29215932     ZGre    G    T        0      0        2 
   9  chr9_29215932     ZHar    G    T        0      0        2 
   9  chr9_29215932   Sample    G    T        0      0        2 
   9  chr9_29222673     AAsi    G    C        0      0        2 
   9  chr9_29222673     AKia    G    C        0      0        2 
   9  chr9_29222673     AOna    G    C        0      0        2 
   9  chr9_29222673     ASom    G    C        0      0        2 
   9  chr9_29222673     HCab    G    C      0.5      1        2 
   9  chr9_29222673     HPrz    G    C        1      2        2 
   9  chr9_29222673     ZBoe    G    C        0      0        2 
   9  chr9_29222673     ZGre    G    C        0      0        2 
   9  chr9_29222673     ZHar    G    C        0      0        2 
   9  chr9_29222673   Sample    G    C        0      0        2 
   9  chr9_29243159     AAsi    C    G        0      0        2 
   9  chr9_29243159     AKia    C    G        1      2        2 
   9  chr9_29243159     AOna    C    G        1      2        2 
   9  chr9_29243159     ASom    C    G        0      0        2 
   9  chr9_29243159     HCab    C    G        0      0        2 
   9  chr9_29243159     HPrz    C    G        0      0        2 
   9  chr9_29243159     ZBoe    C    G        0      0        2 
   9  chr9_29243159     ZGre    C    G        0      0        2 
   9  chr9_29243159     ZHar    C    G        0      0        2 
   9  chr9_29243159   Sample    C    G        0      0        2 
   9  chr9_29256556     AAsi    G    C        0      0        2 
   9  chr9_29256556     AKia    G    C        0      0        2 
   9  chr9_29256556     AOna    G    C        0      0        2 
   9  chr9_29256556     ASom    G    C      0.5      1        2 
   9  chr9_29256556     HCab    G    C        0      0        2 
   9  chr9_29256556     HPrz    G    C        0      0        2 
   9  chr9_29256556     ZBoe    G    C        0      0        2 
   9  chr9_29256556     ZGre    G    C        0      0        2 
   9  chr9_29256556     ZHar    G    C        0      0        2 
   9  chr9_29256556   Sample    G    C        0      0        2 
   9  chr9_29376313     AAsi    G    T        0      0        2 
   9  chr9_29376313     AKia    G    T        0      0        2 
   9  chr9_29376313     AOna    G    T        0      0        2 
   9  chr9_29376313     ASom    G    T        0      0        2 
   9  chr9_29376313     HCab    G    T        1      2        2 
   9  chr9_29376313     HPrz    G    T        1      2        2 
   9  chr9_29376313     ZBoe    G    T        0      0        2 
   9  chr9_29376313     ZGre    G    T        0      0        2 
   9  chr9_29376313     ZHar    G    T        0      0        2 
   9  chr9_29376313   Sample    G    T        0      0        2 
   9  chr9_29394381     AAsi    G    T        0      0        2 
   9  chr9_29394381     AKia    G    T        0      0        2 
   9  chr9_29394381     AOna    G    T      0.5      1        2 
   9  chr9_29394381     ASom    G    T        0      0        2 
   9  chr9_29394381     HCab    G    T        0      0        2 
   9  chr9_29394381     HPrz    G    T        0      0        2 
   9  chr9_29394381     ZBoe    G    T        0      0        2 
   9  chr9_29394381     ZGre    G    T        0      0        2 
   9  chr9_29394381     ZHar    G    T        0      0        2 
   9  chr9_29394381   Sample    G    T        0      0        2 
   9  chr9_29419544     AAsi    T    A        0      0        2 
   9  chr9_29419544     AKia    T    A        0      0        2 
   9  chr9_29419544     AOna    T    A        0      0        2 
   9  chr9_29419544     ASom    T    A        0      0        2 
   9  chr9_29419544     HCab    T    A      0.5      1        2 
   9  chr9_29419544     HPrz    T    A        0      0        2 
   9  chr9_29419544     ZBoe    T    A        0      0        2 
   9  chr9_29419544     ZGre    T    A        0      0        2 
   9  chr9_29419544     ZHar    T    A        0      0        2 
   9  chr9_29419544   Sample    T    A        0      0        2 
   9  chr9_29420367     AAsi    C    A        1      2        2 
   9  chr9_29420367     AKia    C    A        0      0        2 
   9  chr9_29420367     AOna    C    A        0      0        2 
   9  chr9_29420367     ASom    C    A        1      2        2 
   9  chr9_29420367     HCab    C    A        0      0        2 
   9  chr9_29420367     HPrz    C    A        0      0        2 
   9  chr9_29420367     ZBoe    C    A        0      0        2 
   9  chr9_29420367     ZGre    C    A        0      0        2 
   9  chr9_29420367     ZHar    C    A        0      0        2 
   9  chr9_29420367   Sample    C    A        1      2        2 
   9  chr9_29454089     AAsi    A    C        0      0        2 
   9  chr9_29454089     AKia    A    C        0      0        2 
   9  chr9_29454089     AOna    A    C        0      0        2 
   9  chr9_29454089     ASom    A    C        0      0        2 
   9  chr9_29454089     HCab    A    C        0      0        2 
   9  chr9_29454089     HPrz    A    C        0      0        2 
   9  chr9_29454089     ZBoe    A    C        1      2        2 
   9  chr9_29454089     ZGre    A    C        0      0        2 
   9  chr9_29454089     ZHar    A    C        0      0        2 
   9  chr9_29454089   Sample    A    C        0      0        2 
   9  chr9_29494621     AAsi    T    G        0      0        2 
   9  chr9_29494621     AKia    T    G        0      0        2 
   9  chr9_29494621     AOna    T    G        0      0        2 
   9  chr9_29494621     ASom    T    G        0      0        2 
   9  chr9_29494621     HCab    T    G        0      0        2 
   9  chr9_29494621     HPrz    T    G        0      0        2 
   9  chr9_29494621     ZBoe    T    G      0.5      1        2 
   9  chr9_29494621     ZGre    T    G        0      0        2 
   9  chr9_29494621     ZHar    T    G        0      0        2 
   9  chr9_29494621   Sample    T    G        0      0        2 
   9  chr9_29495341     AAsi    C    A        0      0        2 
   9  chr9_29495341     AKia    C    A        0      0        2 
   9  chr9_29495341     AOna    C    A        0      0        2 
   9  chr9_29495341     ASom    C    A        0      0        2 
   9  chr9_29495341     HCab    C    A        0      0        2 
   9  chr9_29495341     HPrz    C    A        0      0        2 
   9  chr9_29495341     ZBoe    C    A        1      2        2 
   9  chr9_29495341     ZGre    C    A      0.5      1        2 
   9  chr9_29495341     ZHar    C    A        1      2        2 
   9  chr9_29495341   Sample    C    A        0      0        2 
   9  chr9_29520132     AAsi    C    G        0      0        2 
   9  chr9_29520132     AKia    C    G        0      0        2 
   9  chr9_29520132     AOna    C    G        0      0        2 
   9  chr9_29520132     ASom    C    G        0      0        2 
   9  chr9_29520132     HCab    C    G        0      0        2 
   9  chr9_29520132     HPrz    C    G      0.5      1        2 
   9  chr9_29520132     ZBoe    C    G        0      0        2 
   9  chr9_29520132     ZGre    C    G        0      0        2 
   9  chr9_29520132     ZHar    C    G        0      0        2 
   9  chr9_29520132   Sample    C    G        0      0        2 
   9  chr9_29530579     AAsi    G    T        0      0        2 
   9  chr9_29530579     AKia    G    T        0      0        2 
   9  chr9_29530579     AOna    G    T        0      0        2 
   9  chr9_29530579     ASom    G    T        0      0        2 
   9  chr9_29530579     HCab    G    T        0      0        2 
   9  chr9_29530579     HPrz    G    T      0.5      1        2 
   9  chr9_29530579     ZBoe    G    T        0      0        2 
   9  chr9_29530579     ZGre    G    T        0      0        2 
   9  chr9_29530579     ZHar    G    T        0      0        2 
   9  chr9_29530579   Sample    G    T        0      0        2 
   9  chr9_29553525     AAsi    A    T        1      2        2 
   9  chr9_29553525     AKia    A    T        0      0        2 
   9  chr9_29553525     AOna    A    T        0      0        2 
   9  chr9_29553525     ASom    A    T      0.5      1        2 
   9  chr9_29553525     HCab    A    T        0      0        2 
   9  chr9_29553525     HPrz    A    T        0      0        2 
   9  chr9_29553525     ZBoe    A    T        0      0        2 
   9  chr9_29553525     ZGre    A    T        0      0        2 
   9  chr9_29553525     ZHar    A    T        0      0        2 
   9  chr9_29553525   Sample    A    T        1      2        2 
   9  chr9_29577713     AAsi    A    T        0      0        2 
   9  chr9_29577713     AKia    A    T        0      0        2 
   9  chr9_29577713     AOna    A    T        0      0        2 
   9  chr9_29577713     ASom    A    T        0      0        2 
   9  chr9_29577713     HCab    A    T        0      0        2 
   9  chr9_29577713     HPrz    A    T        0      0        2 
   9  chr9_29577713     ZBoe    A    T        0      0        2 
   9  chr9_29577713     ZGre    A    T        1      2        2 
   9  chr9_29577713     ZHar    A    T        1      2        2 
   9  chr9_29577713   Sample    A    T        0      0        2 
   9  chr9_29621008     AAsi    C    G        0      0        2 
   9  chr9_29621008     AKia    C    G        0      0        2 
   9  chr9_29621008     AOna    C    G        0      0        2 
   9  chr9_29621008     ASom    C    G        0      0        2 
   9  chr9_29621008     HCab    C    G        1      2        2 
   9  chr9_29621008     HPrz    C    G        1      2        2 
   9  chr9_29621008     ZBoe    C    G        0      0        2 
   9  chr9_29621008     ZGre    C    G        0      0        2 
   9  chr9_29621008     ZHar    C    G        0      0        2 
   9  chr9_29621008   Sample    C    G        0      0        2 
   9  chr9_29644213     AAsi    C    A        0      0        2 
   9  chr9_29644213     AKia    C    A        0      0        2 
   9  chr9_29644213     AOna    C    A        0      0        2 
   9  chr9_29644213     ASom    C    A        0      0        2 
   9  chr9_29644213     HCab    C    A        0      0        2 
   9  chr9_29644213     HPrz    C    A      0.5      1        2 
   9  chr9_29644213     ZBoe    C    A        0      0        2 
   9  chr9_29644213     ZGre    C    A        0      0        2 
   9  chr9_29644213     ZHar    C    A        0      0        2 
   9  chr9_29644213   Sample    C    A        0      0        2 
   9  chr9_29658483     AAsi    C    G        0      0        2 
   9  chr9_29658483     AKia    C    G        0      0        2 
   9  chr9_29658483     AOna    C    G        0      0        2 
   9  chr9_29658483     ASom    C    G        0      0        2 
   9  chr9_29658483     HCab    C    G        1      2        2 
   9  chr9_29658483     HPrz    C    G        1      2        2 
   9  chr9_29658483     ZBoe    C    G        0      0        2 
   9  chr9_29658483     ZGre    C    G        0      0        2 
   9  chr9_29658483     ZHar    C    G        0      0        2 
   9  chr9_29658483   Sample    C    G        0      0        2 
   9  chr9_29675691     AAsi    C    A        0      0        2 
   9  chr9_29675691     AKia    C    A        0      0        2 
   9  chr9_29675691     AOna    C    A        0      0        2 
   9  chr9_29675691     ASom    C    A        0      0        2 
   9  chr9_29675691     HCab    C    A        1      2        2 
   9  chr9_29675691     HPrz    C    A        1      2        2 
   9  chr9_29675691     ZBoe    C    A        0      0        2 
   9  chr9_29675691     ZGre    C    A        0      0        2 
   9  chr9_29675691     ZHar    C    A        0      0        2 
   9  chr9_29675691   Sample    C    A        0      0        2 
   9  chr9_29683113     AAsi    G    C        0      0        2 
   9  chr9_29683113     AKia    G    C        1      2        2 
   9  chr9_29683113     AOna    G    C        0      0        2 
   9  chr9_29683113     ASom    G    C        0      0        2 
   9  chr9_29683113     HCab    G    C        0      0        2 
   9  chr9_29683113     HPrz    G    C        0      0        2 
   9  chr9_29683113     ZBoe    G    C        0      0        2 
   9  chr9_29683113     ZGre    G    C        0      0        2 
   9  chr9_29683113     ZHar    G    C        0      0        2 
   9  chr9_29683113   Sample    G    C        0      0        2 
   9  chr9_29695702     AAsi    T    A      0.5      1        2 
   9  chr9_29695702     AKia    T    A        0      0        2 
   9  chr9_29695702     AOna    T    A        0      0        2 
   9  chr9_29695702     ASom    T    A        0      0        2 
   9  chr9_29695702     HCab    T    A        0      0        2 
   9  chr9_29695702     HPrz    T    A        0      0        2 
   9  chr9_29695702     ZBoe    T    A        0      0        2 
   9  chr9_29695702     ZGre    T    A        0      0        2 
   9  chr9_29695702     ZHar    T    A        0      0        2 
   9  chr9_29695702   Sample    T    A        0      0        2 
   9  chr9_29712288     AAsi    G    T        0      0        2 
   9  chr9_29712288     AKia    G    T        0      0        2 
   9  chr9_29712288     AOna    G    T        0      0        2 
   9  chr9_29712288     ASom    G    T        0      0        2 
   9  chr9_29712288     HCab    G    T        0      0        2 
   9  chr9_29712288     HPrz    G    T        0      0        2 
   9  chr9_29712288     ZBoe    G    T        1      2        2 
   9  chr9_29712288     ZGre    G    T        0      0        2 
   9  chr9_29712288     ZHar    G    T        0      0        2 
   9  chr9_29712288   Sample    G    T        0      0        2 
   9  chr9_29723852     AAsi    T    A        0      0        2 
   9  chr9_29723852     AKia    T    A        0      0        2 
   9  chr9_29723852     AOna    T    A        0      0        2 
   9  chr9_29723852     ASom    T    A        0      0        2 
   9  chr9_29723852     HCab    T    A        1      2        2 
   9  chr9_29723852     HPrz    T    A        1      2        2 
   9  chr9_29723852     ZBoe    T    A        0      0        2 
   9  chr9_29723852     ZGre    T    A        0      0        2 
   9  chr9_29723852     ZHar    T    A        0      0        2 
   9  chr9_29723852   Sample    T    A        0      0        2 
   9  chr9_29732718     AAsi    C    G        0      0        2 
   9  chr9_29732718     AKia    C    G        0      0        2 
   9  chr9_29732718     AOna    C    G        0      0        2 
   9  chr9_29732718     ASom    C    G        0      0        2 
   9  chr9_29732718     HCab    C    G        0      0        2 
   9  chr9_29732718     HPrz    C    G      0.5      1        2 
   9  chr9_29732718     ZBoe    C    G        0      0        2 
   9  chr9_29732718     ZGre    C    G        0      0        2 
   9  chr9_29732718     ZHar    C    G        0      0        2 
   9  chr9_29732718   Sample    C    G        0      0        2 
   9  chr9_29746871     AAsi    T    G        0      0        2 
   9  chr9_29746871     AKia    T    G        0      0        2 
   9  chr9_29746871     AOna    T    G        0      0        2 
   9  chr9_29746871     ASom    T    G        0      0        2 
   9  chr9_29746871     HCab    T    G        1      2        2 
   9  chr9_29746871     HPrz    T    G        1      2        2 
   9  chr9_29746871     ZBoe    T    G        0      0        2 
   9  chr9_29746871     ZGre    T    G        0      0        2 
   9  chr9_29746871     ZHar    T    G        0      0        2 
   9  chr9_29746871   Sample    T    G        0      0        2 
   9  chr9_29752459     AAsi    C    A        1      2        2 
   9  chr9_29752459     AKia    C    A        0      0        2 
   9  chr9_29752459     AOna    C    A        0      0        2 
   9  chr9_29752459     ASom    C    A        1      2        2 
   9  chr9_29752459     HCab    C    A        0      0        2 
   9  chr9_29752459     HPrz    C    A        0      0        2 
   9  chr9_29752459     ZBoe    C    A        0      0        2 
   9  chr9_29752459     ZGre    C    A        0      0        2 
   9  chr9_29752459     ZHar    C    A        0      0        2 
   9  chr9_29752459   Sample    C    A        1      2        2 
   9  chr9_29765130     AAsi    C    G        0      0        2 
   9  chr9_29765130     AKia    C    G        0      0        2 
   9  chr9_29765130     AOna    C    G        0      0        2 
   9  chr9_29765130     ASom    C    G        0      0        2 
   9  chr9_29765130     HCab    C    G        1      2        2 
   9  chr9_29765130     HPrz    C    G        1      2        2 
   9  chr9_29765130     ZBoe    C    G        0      0        2 
   9  chr9_29765130     ZGre    C    G        0      0        2 
   9  chr9_29765130     ZHar    C    G        0      0        2 
   9  chr9_29765130   Sample    C    G        0      0        2 
   9  chr9_29773601     AAsi    C    G        0      0        2 
   9  chr9_29773601     AKia    C    G        0      0        2 
   9  chr9_29773601     AOna    C    G        0      0        2 
   9  chr9_29773601     ASom    C    G        0      0        2 
   9  chr9_29773601     HCab    C    G        1      2        2 
   9  chr9_29773601     HPrz    C    G      0.5      1        2 
   9  chr9_29773601     ZBoe    C    G        0      0        2 
   9  chr9_29773601     ZGre    C    G        0      0        2 
   9  chr9_29773601     ZHar    C    G        0      0        2 
   9  chr9_29773601   Sample    C    G        0      0        2 
   9  chr9_29774943     AAsi    G    T        0      0        2 
   9  chr9_29774943     AKia    G    T        0      0        2 
   9  chr9_29774943     AOna    G    T        0      0        2 
   9  chr9_29774943     ASom    G    T        0      0        2 
   9  chr9_29774943     HCab    G    T        1      2        2 
   9  chr9_29774943     HPrz    G    T        1      2        2 
   9  chr9_29774943     ZBoe    G    T        0      0        2 
   9  chr9_29774943     ZGre    G    T        0      0        2 
   9  chr9_29774943     ZHar    G    T        0      0        2 
   9  chr9_29774943   Sample    G    T        0      0        2 
   9  chr9_29798183     AAsi    C    G        0      0        2 
   9  chr9_29798183     AKia    C    G        1      2        2 
   9  chr9_29798183     AOna    C    G        1      2        2 
   9  chr9_29798183     ASom    C    G        0      0        2 
   9  chr9_29798183     HCab    C    G        0      0        2 
   9  chr9_29798183     HPrz    C    G        0      0        2 
   9  chr9_29798183     ZBoe    C    G        0      0        2 
   9  chr9_29798183     ZGre    C    G        0      0        2 
   9  chr9_29798183     ZHar    C    G        0      0        2 
   9  chr9_29798183   Sample    C    G        0      0        2 
   9  chr9_29810733     AAsi    A    C        0      0        2 
   9  chr9_29810733     AKia    A    C        0      0        2 
   9  chr9_29810733     AOna    A    C        0      0        2 
   9  chr9_29810733     ASom    A    C        0      0        2 
   9  chr9_29810733     HCab    A    C        0      0        2 
   9  chr9_29810733     HPrz    A    C        0      0        2 
   9  chr9_29810733     ZBoe    A    C      0.5      1        2 
   9  chr9_29810733     ZGre    A    C        0      0        2 
   9  chr9_29810733     ZHar    A    C        0      0        2 
   9  chr9_29810733   Sample    A    C        0      0        2 
   9  chr9_29834523     AAsi    C    A        0      0        2 
   9  chr9_29834523     AKia    C    A        0      0        2 
   9  chr9_29834523     AOna    C    A        0      0        2 
   9  chr9_29834523     ASom    C    A        0      0        2 
   9  chr9_29834523     HCab    C    A        1      2        2 
   9  chr9_29834523     HPrz    C    A        1      2        2 
   9  chr9_29834523     ZBoe    C    A        0      0        2 
   9  chr9_29834523     ZGre    C    A        0      0        2 
   9  chr9_29834523     ZHar    C    A        0      0        2 
   9  chr9_29834523   Sample    C    A        0      0        2 
   9  chr9_29844922     AAsi    A    C        0      0        2 
   9  chr9_29844922     AKia    A    C        0      0        2 
   9  chr9_29844922     AOna    A    C        0      0        2 
   9  chr9_29844922     ASom    A    C        0      0        2 
   9  chr9_29844922     HCab    A    C        1      2        2 
   9  chr9_29844922     HPrz    A    C        1      2        2 
   9  chr9_29844922     ZBoe    A    C        0      0        2 
   9  chr9_29844922     ZGre    A    C        0      0        2 
   9  chr9_29844922     ZHar    A    C        0      0        2 
   9  chr9_29844922   Sample    A    C        0      0        2 
   9  chr9_29850905     AAsi    A    C        0      0        2 
   9  chr9_29850905     AKia    A    C        0      0        2 
   9  chr9_29850905     AOna    A    C        0      0        2 
   9  chr9_29850905     ASom    A    C        0      0        2 
   9  chr9_29850905     HCab    A    C        0      0        2 
   9  chr9_29850905     HPrz    A    C        0      0        2 
   9  chr9_29850905     ZBoe    A    C      0.5      1        2 
   9  chr9_29850905     ZGre    A    C        0      0        2 
   9  chr9_29850905     ZHar    A    C        0      0        2 
   9  chr9_29850905   Sample    A    C        0      0        2 
   9  chr9_29854261     AAsi    G    C        0      0        2 
   9  chr9_29854261     AKia    G    C        0      0        2 
   9  chr9_29854261     AOna    G    C      0.5      1        2 
   9  chr9_29854261     ASom    G    C        0      0        2 
   9  chr9_29854261     HCab    G    C        0      0        2 
   9  chr9_29854261     HPrz    G    C        0      0        2 
   9  chr9_29854261     ZBoe    G    C        0      0        2 
   9  chr9_29854261     ZGre    G    C        0      0        2 
   9  chr9_29854261     ZHar    G    C        0      0        2 
   9  chr9_29854261   Sample    G    C        0      0        2 
   9  chr9_29923598     AAsi    C    A        0      0        2 
   9  chr9_29923598     AKia    C    A        0      0        2 
   9  chr9_29923598     AOna    C    A        0      0        2 
   9  chr9_29923598     ASom    C    A        0      0        2 
   9  chr9_29923598     HCab    C    A        1      2        2 
   9  chr9_29923598     HPrz    C    A        1      2        2 
   9  chr9_29923598     ZBoe    C    A        0      0        2 
   9  chr9_29923598     ZGre    C    A        0      0        2 
   9  chr9_29923598     ZHar    C    A        0      0        2 
   9  chr9_29923598   Sample    C    A        0      0        2 
   9  chr9_29927542     AAsi    A    T        0      0        2 
   9  chr9_29927542     AKia    A    T      0.5      1        2 
   9  chr9_29927542     AOna    A    T      0.5      1        2 
   9  chr9_29927542     ASom    A    T        0      0        2 
   9  chr9_29927542     HCab    A    T        0      0        2 
   9  chr9_29927542     HPrz    A    T        0      0        2 
   9  chr9_29927542     ZBoe    A    T        0      0        2 
   9  chr9_29927542     ZGre    A    T        0      0        2 
   9  chr9_29927542     ZHar    A    T        0      0        2 
   9  chr9_29927542   Sample    A    T        0      0        2 
   9  chr9_29946608     AAsi    C    A        0      0        2 
   9  chr9_29946608     AKia    C    A        0      0        2 
   9  chr9_29946608     AOna    C    A        0      0        2 
   9  chr9_29946608     ASom    C    A        0      0        2 
   9  chr9_29946608     HCab    C    A        0      0        2 
   9  chr9_29946608     HPrz    C    A        0      0        2 
   9  chr9_29946608     ZBoe    C    A        0      0        2 
   9  chr9_29946608     ZGre    C    A      0.5      1        2 
   9  chr9_29946608     ZHar    C    A        0      0        2 
   9  chr9_29946608   Sample    C    A        0      0        2 
   9  chr9_29978618     AAsi    C    G        0      0        2 
   9  chr9_29978618     AKia    C    G        0      0        2 
   9  chr9_29978618     AOna    C    G      0.5      1        2 
   9  chr9_29978618     ASom    C    G        0      0        2 
   9  chr9_29978618     HCab    C    G        0      0        2 
   9  chr9_29978618     HPrz    C    G        0      0        2 
   9  chr9_29978618     ZBoe    C    G        0      0        2 
   9  chr9_29978618     ZGre    C    G        0      0        2 
   9  chr9_29978618     ZHar    C    G        0      0        2 
   9  chr9_29978618   Sample    C    G        0      0        2 
   9  chr9_29984816     AAsi    T    G        0      0        2 
   9  chr9_29984816     AKia    T    G        0      0        2 
   9  chr9_29984816     AOna    T    G        0      0        2 
   9  chr9_29984816     ASom    T    G        0      0        2 
   9  chr9_29984816     HCab    T    G      0.5      1        2 
   9  chr9_29984816     HPrz    T    G        0      0        2 
   9  chr9_29984816     ZBoe    T    G        0      0        2 
   9  chr9_29984816     ZGre    T    G        0      0        2 
   9  chr9_29984816     ZHar    T    G        0      0        2 
   9  chr9_29984816   Sample    T    G        0      0        2 
   9  chr9_29992800     AAsi    G    C        0      0        2 
   9  chr9_29992800     AKia    G    C        0      0        2 
   9  chr9_29992800     AOna    G    C        0      0        2 
   9  chr9_29992800     ASom    G    C        0      0        2 
   9  chr9_29992800     HCab    G    C        0      0        2 
   9  chr9_29992800     HPrz    G    C        0      0        2 
   9  chr9_29992800     ZBoe    G    C        1      2        2 
   9  chr9_29992800     ZGre    G    C        1      2        2 
   9  chr9_29992800     ZHar    G    C        1      2        2 
   9  chr9_29992800   Sample    G    C        0      0        2 
   9  chr9_30021615     AAsi    C    A        0      0        2 
   9  chr9_30021615     AKia    C    A      0.5      1        2 
   9  chr9_30021615     AOna    C    A      0.5      1        2 
   9  chr9_30021615     ASom    C    A        0      0        2 
   9  chr9_30021615     HCab    C    A        0      0        2 
   9  chr9_30021615     HPrz    C    A        0      0        2 
   9  chr9_30021615     ZBoe    C    A        0      0        2 
   9  chr9_30021615     ZGre    C    A        0      0        2 
   9  chr9_30021615     ZHar    C    A        0      0        2 
   9  chr9_30021615   Sample    C    A        0      0        2 
   9  chr9_30021851     AAsi    C    G        0      0        2 
   9  chr9_30021851     AKia    C    G        0      0        2 
   9  chr9_30021851     AOna    C    G        0      0        2 
   9  chr9_30021851     ASom    C    G        0      0        2 
   9  chr9_30021851     HCab    C    G        1      2        2 
   9  chr9_30021851     HPrz    C    G        1      2        2 
   9  chr9_30021851     ZBoe    C    G        0      0        2 
   9  chr9_30021851     ZGre    C    G        0      0        2 
   9  chr9_30021851     ZHar    C    G        0      0        2 
   9  chr9_30021851   Sample    C    G        0      0        2 
   9  chr9_30033715     AAsi    T    A        1      2        2 
   9  chr9_30033715     AKia    T    A        0      0        2 
   9  chr9_30033715     AOna    T    A        0      0        2 
   9  chr9_30033715     ASom    T    A        1      2        2 
   9  chr9_30033715     HCab    T    A        0      0        2 
   9  chr9_30033715     HPrz    T    A        0      0        2 
   9  chr9_30033715     ZBoe    T    A        0      0        2 
   9  chr9_30033715     ZGre    T    A        0      0        2 
   9  chr9_30033715     ZHar    T    A        0      0        2 
   9  chr9_30033715   Sample    T    A        1      2        2 
   9  chr9_30055742     AAsi    G    C        0      0        2 
   9  chr9_30055742     AKia    G    C        0      0        2 
   9  chr9_30055742     AOna    G    C        0      0        2 
   9  chr9_30055742     ASom    G    C        0      0        2 
   9  chr9_30055742     HCab    G    C        0      0        2 
   9  chr9_30055742     HPrz    G    C        0      0        2 
   9  chr9_30055742     ZBoe    G    C        0      0        2 
   9  chr9_30055742     ZGre    G    C        0      0        2 
   9  chr9_30055742     ZHar    G    C        1      2        2 
   9  chr9_30055742   Sample    G    C        0      0        2 
   9  chr9_30061268     AAsi    G    T        0      0        2 
   9  chr9_30061268     AKia    G    T        0      0        2 
   9  chr9_30061268     AOna    G    T        0      0        2 
   9  chr9_30061268     ASom    G    T        0      0        2 
   9  chr9_30061268     HCab    G    T        0      0        2 
   9  chr9_30061268     HPrz    G    T        0      0        2 
   9  chr9_30061268     ZBoe    G    T        0      0        2 
   9  chr9_30061268     ZGre    G    T        0      0        2 
   9  chr9_30061268     ZHar    G    T        1      2        2 
   9  chr9_30061268   Sample    G    T        0      0        2 
   9  chr9_30075562     AAsi    C    G        0      0        2 
   9  chr9_30075562     AKia    C    G        1      2        2 
   9  chr9_30075562     AOna    C    G        1      2        2 
   9  chr9_30075562     ASom    C    G        0      0        2 
   9  chr9_30075562     HCab    C    G        0      0        2 
   9  chr9_30075562     HPrz    C    G        0      0        2 
   9  chr9_30075562     ZBoe    C    G        0      0        2 
   9  chr9_30075562     ZGre    C    G        0      0        2 
   9  chr9_30075562     ZHar    C    G        0      0        2 
   9  chr9_30075562   Sample    C    G        0      0        2 
   9  chr9_30075914     AAsi    G    C        0      0        2 
   9  chr9_30075914     AKia    G    C        0      0        2 
   9  chr9_30075914     AOna    G    C        0      0        2 
   9  chr9_30075914     ASom    G    C        0      0        2 
   9  chr9_30075914     HCab    G    C      0.5      1        2 
   9  chr9_30075914     HPrz    G    C      0.5      1        2 
   9  chr9_30075914     ZBoe    G    C        0      0        2 
   9  chr9_30075914     ZGre    G    C        0      0        2 
   9  chr9_30075914     ZHar    G    C        0      0        2 
   9  chr9_30075914   Sample    G    C        0      0        2 
   9  chr9_30077703     AAsi    C    A        1      2        2 
   9  chr9_30077703     AKia    C    A        0      0        2 
   9  chr9_30077703     AOna    C    A        0      0        2 
   9  chr9_30077703     ASom    C    A        1      2        2 
   9  chr9_30077703     HCab    C    A        0      0        2 
   9  chr9_30077703     HPrz    C    A        0      0        2 
   9  chr9_30077703     ZBoe    C    A        0      0        2 
   9  chr9_30077703     ZGre    C    A        0      0        2 
   9  chr9_30077703     ZHar    C    A        0      0        2 
   9  chr9_30077703   Sample    C    A        1      2        2 
   9  chr9_30101569     AAsi    C    A        0      0        2 
   9  chr9_30101569     AKia    C    A        0      0        2 
   9  chr9_30101569     AOna    C    A        0      0        2 
   9  chr9_30101569     ASom    C    A        0      0        2 
   9  chr9_30101569     HCab    C    A        0      0        2 
   9  chr9_30101569     HPrz    C    A        0      0        2 
   9  chr9_30101569     ZBoe    C    A        0      0        2 
   9  chr9_30101569     ZGre    C    A        0      0        2 
   9  chr9_30101569     ZHar    C    A        1      2        2 
   9  chr9_30101569   Sample    C    A        0      0        2 
   9  chr9_30105256     AAsi    C    G        1      2        2 
   9  chr9_30105256     AKia    C    G        0      0        2 
   9  chr9_30105256     AOna    C    G        0      0        2 
   9  chr9_30105256     ASom    C    G        1      2        2 
   9  chr9_30105256     HCab    C    G        0      0        2 
   9  chr9_30105256     HPrz    C    G        0      0        2 
   9  chr9_30105256     ZBoe    C    G        0      0        2 
   9  chr9_30105256     ZGre    C    G        0      0        2 
   9  chr9_30105256     ZHar    C    G        0      0        2 
   9  chr9_30105256   Sample    C    G        1      2        2 
   9  chr9_30127910     AAsi    A    C        0      0        2 
   9  chr9_30127910     AKia    A    C        1      2        2 
   9  chr9_30127910     AOna    A    C      0.5      1        2 
   9  chr9_30127910     ASom    A    C        0      0        2 
   9  chr9_30127910     HCab    A    C        0      0        2 
   9  chr9_30127910     HPrz    A    C        0      0        2 
   9  chr9_30127910     ZBoe    A    C        0      0        2 
   9  chr9_30127910     ZGre    A    C        0      0        2 
   9  chr9_30127910     ZHar    A    C        0      0        2 
   9  chr9_30127910   Sample    A    C        0      0        2 
   9  chr9_30137828     AAsi    C    A        0      0        2 
   9  chr9_30137828     AKia    C    A        0      0        2 
   9  chr9_30137828     AOna    C    A        0      0        2 
   9  chr9_30137828     ASom    C    A        0      0        2 
   9  chr9_30137828     HCab    C    A        0      0        2 
   9  chr9_30137828     HPrz    C    A        0      0        2 
   9  chr9_30137828     ZBoe    C    A        0      0        2 
   9  chr9_30137828     ZGre    C    A        1      2        2 
   9  chr9_30137828     ZHar    C    A        0      0        2 
   9  chr9_30137828   Sample    C    A        0      0        2 
   9  chr9_30140765     AAsi    T    G      0.5      1        2 
   9  chr9_30140765     AKia    T    G        0      0        2 
   9  chr9_30140765     AOna    T    G        0      0        2 
   9  chr9_30140765     ASom    T    G        0      0        2 
   9  chr9_30140765     HCab    T    G        0      0        2 
   9  chr9_30140765     HPrz    T    G        0      0        2 
   9  chr9_30140765     ZBoe    T    G        0      0        2 
   9  chr9_30140765     ZGre    T    G        0      0        2 
   9  chr9_30140765     ZHar    T    G        0      0        2 
   9  chr9_30140765   Sample    T    G        0      0        2 
   9  chr9_30150734     AAsi    G    C        0      0        2 
   9  chr9_30150734     AKia    G    C        1      2        2 
   9  chr9_30150734     AOna    G    C        1      2        2 
   9  chr9_30150734     ASom    G    C        0      0        2 
   9  chr9_30150734     HCab    G    C        0      0        2 
   9  chr9_30150734     HPrz    G    C        0      0        2 
   9  chr9_30150734     ZBoe    G    C        0      0        2 
   9  chr9_30150734     ZGre    G    C        0      0        2 
   9  chr9_30150734     ZHar    G    C        0      0        2 
   9  chr9_30150734   Sample    G    C        0      0        2 
   9  chr9_30159159     AAsi    T    G        0      0        2 
   9  chr9_30159159     AKia    T    G        0      0        2 
   9  chr9_30159159     AOna    T    G        0      0        2 
   9  chr9_30159159     ASom    T    G        0      0        2 
   9  chr9_30159159     HCab    T    G      0.5      1        2 
   9  chr9_30159159     HPrz    T    G        0      0        2 
   9  chr9_30159159     ZBoe    T    G        0      0        2 
   9  chr9_30159159     ZGre    T    G        0      0        2 
   9  chr9_30159159     ZHar    T    G        0      0        2 
   9  chr9_30159159   Sample    T    G        0      0        2 
   9  chr9_30162452     AAsi    G    C        0      0        2 
   9  chr9_30162452     AKia    G    C        0      0        2 
   9  chr9_30162452     AOna    G    C        0      0        2 
   9  chr9_30162452     ASom    G    C        0      0        2 
   9  chr9_30162452     HCab    G    C        1      2        2 
   9  chr9_30162452     HPrz    G    C        1      2        2 
   9  chr9_30162452     ZBoe    G    C        0      0        2 
   9  chr9_30162452     ZGre    G    C        0      0        2 
   9  chr9_30162452     ZHar    G    C        0      0        2 
   9  chr9_30162452   Sample    G    C        0      0        2 
   9  chr9_30176023     AAsi    A    T        0      0        2 
   9  chr9_30176023     AKia    A    T        0      0        2 
   9  chr9_30176023     AOna    A    T        0      0        2 
   9  chr9_30176023     ASom    A    T        0      0        2 
   9  chr9_30176023     HCab    A    T        0      0        2 
   9  chr9_30176023     HPrz    A    T        0      0        2 
   9  chr9_30176023     ZBoe    A    T        0      0        2 
   9  chr9_30176023     ZGre    A    T        0      0        2 
   9  chr9_30176023     ZHar    A    T      0.5      1        2 
   9  chr9_30176023   Sample    A    T        0      0        2 
   9  chr9_30195930     AAsi    C    G        0      0        2 
   9  chr9_30195930     AKia    C    G        0      0        2 
   9  chr9_30195930     AOna    C    G        0      0        2 
   9  chr9_30195930     ASom    C    G        0      0        2 
   9  chr9_30195930     HCab    C    G        0      0        2 
   9  chr9_30195930     HPrz    C    G        0      0        2 
   9  chr9_30195930     ZBoe    C    G        0      0        2 
   9  chr9_30195930     ZGre    C    G      0.5      1        2 
   9  chr9_30195930     ZHar    C    G        0      0        2 
   9  chr9_30195930   Sample    C    G        0      0        2 
   9  chr9_30213627     AAsi    C    A        0      0        2 
   9  chr9_30213627     AKia    C    A        0      0        2 
   9  chr9_30213627     AOna    C    A        0      0        2 
   9  chr9_30213627     ASom    C    A        0      0        2 
   9  chr9_30213627     HCab    C    A        0      0        2 
   9  chr9_30213627     HPrz    C    A        0      0        2 
   9  chr9_30213627     ZBoe    C    A        0      0        2 
   9  chr9_30213627     ZGre    C    A        0      0        2 
   9  chr9_30213627     ZHar    C    A      0.5      1        2 
   9  chr9_30213627   Sample    C    A        0      0        2 
   9  chr9_30231618     AAsi    A    T        0      0        2 
   9  chr9_30231618     AKia    A    T        0      0        2 
   9  chr9_30231618     AOna    A    T        0      0        2 
   9  chr9_30231618     ASom    A    T        0      0        2 
   9  chr9_30231618     HCab    A    T        0      0        2 
   9  chr9_30231618     HPrz    A    T        0      0        2 
   9  chr9_30231618     ZBoe    A    T        0      0        2 
   9  chr9_30231618     ZGre    A    T        0      0        2 
   9  chr9_30231618     ZHar    A    T      0.5      1        2 
   9  chr9_30231618   Sample    A    T        0      0        2 
   9  chr9_30231923     AAsi    C    G        0      0        2 
   9  chr9_30231923     AKia    C    G        0      0        2 
   9  chr9_30231923     AOna    C    G        0      0        2 
   9  chr9_30231923     ASom    C    G        0      0        2 
   9  chr9_30231923     HCab    C    G        0      0        2 
   9  chr9_30231923     HPrz    C    G        1      2        2 
   9  chr9_30231923     ZBoe    C    G        0      0        2 
   9  chr9_30231923     ZGre    C    G        0      0        2 
   9  chr9_30231923     ZHar    C    G        0      0        2 
   9  chr9_30231923   Sample    C    G        0      0        2 
   9  chr9_30232546     AAsi    A    T        0      0        2 
   9  chr9_30232546     AKia    A    T        1      2        2 
   9  chr9_30232546     AOna    A    T      0.5      1        2 
   9  chr9_30232546     ASom    A    T        0      0        2 
   9  chr9_30232546     HCab    A    T        0      0        2 
   9  chr9_30232546     HPrz    A    T        0      0        2 
   9  chr9_30232546     ZBoe    A    T        0      0        2 
   9  chr9_30232546     ZGre    A    T        0      0        2 
   9  chr9_30232546     ZHar    A    T        0      0        2 
   9  chr9_30232546   Sample    A    T        0      0        2 
   9  chr9_30232618     AAsi    T    G        0      0        2 
   9  chr9_30232618     AKia    T    G        0      0        2 
   9  chr9_30232618     AOna    T    G        0      0        2 
   9  chr9_30232618     ASom    T    G        0      0        2 
   9  chr9_30232618     HCab    T    G        0      0        2 
   9  chr9_30232618     HPrz    T    G        1      2        2 
   9  chr9_30232618     ZBoe    T    G        0      0        2 
   9  chr9_30232618     ZGre    T    G        0      0        2 
   9  chr9_30232618     ZHar    T    G        0      0        2 
   9  chr9_30232618   Sample    T    G        0      0        2 
   9  chr9_30232683     AAsi    T    A        0      0        2 
   9  chr9_30232683     AKia    T    A        1      2        2 
   9  chr9_30232683     AOna    T    A        1      2        2 
   9  chr9_30232683     ASom    T    A        0      0        2 
   9  chr9_30232683     HCab    T    A        0      0        2 
   9  chr9_30232683     HPrz    T    A        0      0        2 
   9  chr9_30232683     ZBoe    T    A        0      0        2 
   9  chr9_30232683     ZGre    T    A        0      0        2 
   9  chr9_30232683     ZHar    T    A        0      0        2 
   9  chr9_30232683   Sample    T    A        0      0        2 
   9  chr9_30234012     AAsi    T    G        0      0        2 
   9  chr9_30234012     AKia    T    G        0      0        2 
   9  chr9_30234012     AOna    T    G        0      0        2 
   9  chr9_30234012     ASom    T    G        0      0        2 
   9  chr9_30234012     HCab    T    G        0      0        2 
   9  chr9_30234012     HPrz    T    G        0      0        2 
   9  chr9_30234012     ZBoe    T    G        0      0        2 
   9  chr9_30234012     ZGre    T    G        0      0        2 
   9  chr9_30234012     ZHar    T    G        1      2        2 
   9  chr9_30234012   Sample    T    G        0      0        2 
   9  chr9_30295277     AAsi    C    A        1      2        2 
   9  chr9_30295277     AKia    C    A        0      0        2 
   9  chr9_30295277     AOna    C    A        0      0        2 
   9  chr9_30295277     ASom    C    A        1      2        2 
   9  chr9_30295277     HCab    C    A        0      0        2 
   9  chr9_30295277     HPrz    C    A        0      0        2 
   9  chr9_30295277     ZBoe    C    A        0      0        2 
   9  chr9_30295277     ZGre    C    A        0      0        2 
   9  chr9_30295277     ZHar    C    A        0      0        2 
   9  chr9_30295277   Sample    C    A        1      2        2 
   9  chr9_30296489     AAsi    A    C        1      2        2 
   9  chr9_30296489     AKia    A    C        0      0        2 
   9  chr9_30296489     AOna    A    C        0      0        2 
   9  chr9_30296489     ASom    A    C        1      2        2 
   9  chr9_30296489     HCab    A    C        0      0        2 
   9  chr9_30296489     HPrz    A    C        0      0        2 
   9  chr9_30296489     ZBoe    A    C        0      0        2 
   9  chr9_30296489     ZGre    A    C        0      0        2 
   9  chr9_30296489     ZHar    A    C        0      0        2 
   9  chr9_30296489   Sample    A    C        1      2        2 
   9  chr9_30304750     AAsi    T    G        0      0        2 
   9  chr9_30304750     AKia    T    G        1      2        2 
   9  chr9_30304750     AOna    T    G        0      0        2 
   9  chr9_30304750     ASom    T    G        0      0        2 
   9  chr9_30304750     HCab    T    G        0      0        2 
   9  chr9_30304750     HPrz    T    G        0      0        2 
   9  chr9_30304750     ZBoe    T    G        0      0        2 
   9  chr9_30304750     ZGre    T    G        0      0        2 
   9  chr9_30304750     ZHar    T    G        0      0        2 
   9  chr9_30304750   Sample    T    G        0      0        2 
   9  chr9_30307577     AAsi    A    C        0      0        2 
   9  chr9_30307577     AKia    A    C      0.5      1        2 
   9  chr9_30307577     AOna    A    C        0      0        2 
   9  chr9_30307577     ASom    A    C        0      0        2 
   9  chr9_30307577     HCab    A    C        0      0        2 
   9  chr9_30307577     HPrz    A    C        0      0        2 
   9  chr9_30307577     ZBoe    A    C        0      0        2 
   9  chr9_30307577     ZGre    A    C        0      0        2 
   9  chr9_30307577     ZHar    A    C        0      0        2 
   9  chr9_30307577   Sample    A    C        0      0        2 
   9  chr9_30323530     AAsi    G    T        0      0        2 
   9  chr9_30323530     AKia    G    T        0      0        2 
   9  chr9_30323530     AOna    G    T        0      0        2 
   9  chr9_30323530     ASom    G    T        0      0        2 
   9  chr9_30323530     HCab    G    T        1      2        2 
   9  chr9_30323530     HPrz    G    T        1      2        2 
   9  chr9_30323530     ZBoe    G    T        0      0        2 
   9  chr9_30323530     ZGre    G    T        0      0        2 
   9  chr9_30323530     ZHar    G    T        0      0        2 
   9  chr9_30323530   Sample    G    T        0      0        2 
   9  chr9_30330522     AAsi    G    T        0      0        2 
   9  chr9_30330522     AKia    G    T        0      0        2 
   9  chr9_30330522     AOna    G    T        0      0        2 
   9  chr9_30330522     ASom    G    T        0      0        2 
   9  chr9_30330522     HCab    G    T        1      2        2 
   9  chr9_30330522     HPrz    G    T        1      2        2 
   9  chr9_30330522     ZBoe    G    T        0      0        2 
   9  chr9_30330522     ZGre    G    T        0      0        2 
   9  chr9_30330522     ZHar    G    T        0      0        2 
   9  chr9_30330522   Sample    G    T        0      0        2 
   9  chr9_30331664     AAsi    T    G        0      0        2 
   9  chr9_30331664     AKia    T    G        0      0        2 
   9  chr9_30331664     AOna    T    G        0      0        2 
   9  chr9_30331664     ASom    T    G        0      0        2 
   9  chr9_30331664     HCab    T    G        1      2        2 
   9  chr9_30331664     HPrz    T    G        1      2        2 
   9  chr9_30331664     ZBoe    T    G        0      0        2 
   9  chr9_30331664     ZGre    T    G        0      0        2 
   9  chr9_30331664     ZHar    T    G        0      0        2 
   9  chr9_30331664   Sample    T    G        0      0        2 
   9  chr9_30409687     AAsi    G    C        0      0        2 
   9  chr9_30409687     AKia    G    C        0      0        2 
   9  chr9_30409687     AOna    G    C        0      0        2 
   9  chr9_30409687     ASom    G    C        0      0        2 
   9  chr9_30409687     HCab    G    C        1      2        2 
   9  chr9_30409687     HPrz    G    C        1      2        2 
   9  chr9_30409687     ZBoe    G    C        0      0        2 
   9  chr9_30409687     ZGre    G    C        0      0        2 
   9  chr9_30409687     ZHar    G    C        0      0        2 
   9  chr9_30409687   Sample    G    C        0      0        2 
   9  chr9_30412137     AAsi    G    C        0      0        2 
   9  chr9_30412137     AKia    G    C        0      0        2 
   9  chr9_30412137     AOna    G    C        0      0        2 
   9  chr9_30412137     ASom    G    C        0      0        2 
   9  chr9_30412137     HCab    G    C        1      2        2 
   9  chr9_30412137     HPrz    G    C        1      2        2 
   9  chr9_30412137     ZBoe    G    C        0      0        2 
   9  chr9_30412137     ZGre    G    C        0      0        2 
   9  chr9_30412137     ZHar    G    C        0      0        2 
   9  chr9_30412137   Sample    G    C        0      0        2 
   9  chr9_30439435     AAsi    G    C        0      0        2 
   9  chr9_30439435     AKia    G    C        0      0        2 
   9  chr9_30439435     AOna    G    C        0      0        2 
   9  chr9_30439435     ASom    G    C        0      0        2 
   9  chr9_30439435     HCab    G    C        0      0        2 
   9  chr9_30439435     HPrz    G    C        0      0        2 
   9  chr9_30439435     ZBoe    G    C      0.5      1        2 
   9  chr9_30439435     ZGre    G    C        1      2        2 
   9  chr9_30439435     ZHar    G    C        0      0        2 
   9  chr9_30439435   Sample    G    C        0      0        2 
   9  chr9_30502611     AAsi    A    T        1      2        2 
   9  chr9_30502611     AKia    A    T        0      0        2 
   9  chr9_30502611     AOna    A    T        0      0        2 
   9  chr9_30502611     ASom    A    T        1      2        2 
   9  chr9_30502611     HCab    A    T        0      0        2 
   9  chr9_30502611     HPrz    A    T        0      0        2 
   9  chr9_30502611     ZBoe    A    T        0      0        2 
   9  chr9_30502611     ZGre    A    T        0      0        2 
   9  chr9_30502611     ZHar    A    T        0      0        2 
   9  chr9_30502611   Sample    A    T        1      2        2 
   9  chr9_30505623     AAsi    G    C        0      0        2 
   9  chr9_30505623     AKia    G    C        0      0        2 
   9  chr9_30505623     AOna    G    C        0      0        2 
   9  chr9_30505623     ASom    G    C        0      0        2 
   9  chr9_30505623     HCab    G    C        1      2        2 
   9  chr9_30505623     HPrz    G    C        1      2        2 
   9  chr9_30505623     ZBoe    G    C        0      0        2 
   9  chr9_30505623     ZGre    G    C        0      0        2 
   9  chr9_30505623     ZHar    G    C        0      0        2 
   9  chr9_30505623   Sample    G    C        0      0        2 
   9  chr9_30528161     AAsi    T    G        1      2        2 
   9  chr9_30528161     AKia    T    G        0      0        2 
   9  chr9_30528161     AOna    T    G        0      0        2 
   9  chr9_30528161     ASom    T    G        1      2        2 
   9  chr9_30528161     HCab    T    G        0      0        2 
   9  chr9_30528161     HPrz    T    G        0      0        2 
   9  chr9_30528161     ZBoe    T    G        0      0        2 
   9  chr9_30528161     ZGre    T    G        0      0        2 
   9  chr9_30528161     ZHar    T    G        0      0        2 
   9  chr9_30528161   Sample    T    G        1      2        2 
   9  chr9_30545291     AAsi    T    A        1      2        2 
   9  chr9_30545291     AKia    T    A        0      0        2 
   9  chr9_30545291     AOna    T    A        0      0        2 
   9  chr9_30545291     ASom    T    A        1      2        2 
   9  chr9_30545291     HCab    T    A        0      0        2 
   9  chr9_30545291     HPrz    T    A        0      0        2 
   9  chr9_30545291     ZBoe    T    A        0      0        2 
   9  chr9_30545291     ZGre    T    A        0      0        2 
   9  chr9_30545291     ZHar    T    A        0      0        2 
   9  chr9_30545291   Sample    T    A        1      2        2 
   9  chr9_30556608     AAsi    A    C        0      0        2 
   9  chr9_30556608     AKia    A    C        0      0        2 
   9  chr9_30556608     AOna    A    C        0      0        2 
   9  chr9_30556608     ASom    A    C        0      0        2 
   9  chr9_30556608     HCab    A    C      0.5      1        2 
   9  chr9_30556608     HPrz    A    C      0.5      1        2 
   9  chr9_30556608     ZBoe    A    C        0      0        2 
   9  chr9_30556608     ZGre    A    C        0      0        2 
   9  chr9_30556608     ZHar    A    C        0      0        2 
   9  chr9_30556608   Sample    A    C        0      0        2 
   9  chr9_30573896     AAsi    G    T        0      0        2 
   9  chr9_30573896     AKia    G    T        0      0        2 
   9  chr9_30573896     AOna    G    T        0      0        2 
   9  chr9_30573896     ASom    G    T        0      0        2 
   9  chr9_30573896     HCab    G    T        0      0        2 
   9  chr9_30573896     HPrz    G    T        0      0        2 
   9  chr9_30573896     ZBoe    G    T      0.5      1        2 
   9  chr9_30573896     ZGre    G    T        0      0        2 
   9  chr9_30573896     ZHar    G    T        0      0        2 
   9  chr9_30573896   Sample    G    T        0      0        2 
   9  chr9_30616334     AAsi    T    A        0      0        2 
   9  chr9_30616334     AKia    T    A        0      0        2 
   9  chr9_30616334     AOna    T    A        0      0        2 
   9  chr9_30616334     ASom    T    A        0      0        2 
   9  chr9_30616334     HCab    T    A        0      0        2 
   9  chr9_30616334     HPrz    T    A        0      0        2 
   9  chr9_30616334     ZBoe    T    A        0      0        2 
   9  chr9_30616334     ZGre    T    A        1      2        2 
   9  chr9_30616334     ZHar    T    A        1      2        2 
   9  chr9_30616334   Sample    T    A        0      0        2 
   9  chr9_30644630     AAsi    C    A        0      0        2 
   9  chr9_30644630     AKia    C    A        0      0        2 
   9  chr9_30644630     AOna    C    A        0      0        2 
   9  chr9_30644630     ASom    C    A        0      0        2 
   9  chr9_30644630     HCab    C    A        1      2        2 
   9  chr9_30644630     HPrz    C    A        1      2        2 
   9  chr9_30644630     ZBoe    C    A        0      0        2 
   9  chr9_30644630     ZGre    C    A        0      0        2 
   9  chr9_30644630     ZHar    C    A        0      0        2 
   9  chr9_30644630   Sample    C    A        0      0        2 
   9  chr9_30656790     AAsi    C    A        1      2        2 
   9  chr9_30656790     AKia    C    A        0      0        2 
   9  chr9_30656790     AOna    C    A        0      0        2 
   9  chr9_30656790     ASom    C    A        1      2        2 
   9  chr9_30656790     HCab    C    A        0      0        2 
   9  chr9_30656790     HPrz    C    A        0      0        2 
   9  chr9_30656790     ZBoe    C    A        0      0        2 
   9  chr9_30656790     ZGre    C    A        0      0        2 
   9  chr9_30656790     ZHar    C    A        0      0        2 
   9  chr9_30656790   Sample    C    A        1      2        2 
   9  chr9_30691887     AAsi    T    A        0      0        2 
   9  chr9_30691887     AKia    T    A        0      0        2 
   9  chr9_30691887     AOna    T    A        0      0        2 
   9  chr9_30691887     ASom    T    A        0      0        2 
   9  chr9_30691887     HCab    T    A        0      0        2 
   9  chr9_30691887     HPrz    T    A      0.5      1        2 
   9  chr9_30691887     ZBoe    T    A        0      0        2 
   9  chr9_30691887     ZGre    T    A        0      0        2 
   9  chr9_30691887     ZHar    T    A        0      0        2 
   9  chr9_30691887   Sample    T    A        0      0        2 
   9  chr9_30703100     AAsi    T    G        0      0        2 
   9  chr9_30703100     AKia    T    G        0      0        2 
   9  chr9_30703100     AOna    T    G        0      0        2 
   9  chr9_30703100     ASom    T    G        0      0        2 
   9  chr9_30703100     HCab    T    G      0.5      1        2 
   9  chr9_30703100     HPrz    T    G        0      0        2 
   9  chr9_30703100     ZBoe    T    G        0      0        2 
   9  chr9_30703100     ZGre    T    G        0      0        2 
   9  chr9_30703100     ZHar    T    G        0      0        2 
   9  chr9_30703100   Sample    T    G        0      0        2 
   9  chr9_30704120     AAsi    C    A        0      0        2 
   9  chr9_30704120     AKia    C    A        0      0        2 
   9  chr9_30704120     AOna    C    A        0      0        2 
   9  chr9_30704120     ASom    C    A        0      0        2 
   9  chr9_30704120     HCab    C    A        0      0        2 
   9  chr9_30704120     HPrz    C    A        0      0        2 
   9  chr9_30704120     ZBoe    C    A        1      2        2 
   9  chr9_30704120     ZGre    C    A        1      2        2 
   9  chr9_30704120     ZHar    C    A        1      2        2 
   9  chr9_30704120   Sample    C    A        0      0        2 
   9  chr9_30708403     AAsi    C    A        0      0        2 
   9  chr9_30708403     AKia    C    A        0      0        2 
   9  chr9_30708403     AOna    C    A        0      0        2 
   9  chr9_30708403     ASom    C    A        0      0        2 
   9  chr9_30708403     HCab    C    A        1      2        2 
   9  chr9_30708403     HPrz    C    A        1      2        2 
   9  chr9_30708403     ZBoe    C    A        0      0        2 
   9  chr9_30708403     ZGre    C    A        0      0        2 
   9  chr9_30708403     ZHar    C    A        0      0        2 
   9  chr9_30708403   Sample    C    A        0      0        2 
   9  chr9_30721661     AAsi    C    A        0      0        2 
   9  chr9_30721661     AKia    C    A        0      0        2 
   9  chr9_30721661     AOna    C    A        0      0        2 
   9  chr9_30721661     ASom    C    A        0      0        2 
   9  chr9_30721661     HCab    C    A        0      0        2 
   9  chr9_30721661     HPrz    C    A        0      0        2 
   9  chr9_30721661     ZBoe    C    A        1      2        2 
   9  chr9_30721661     ZGre    C    A        0      0        2 
   9  chr9_30721661     ZHar    C    A        0      0        2 
   9  chr9_30721661   Sample    C    A        0      0        2 
   9  chr9_30735703     AAsi    C    G        0      0        2 
   9  chr9_30735703     AKia    C    G        0      0        2 
   9  chr9_30735703     AOna    C    G        0      0        2 
   9  chr9_30735703     ASom    C    G        0      0        2 
   9  chr9_30735703     HCab    C    G      0.5      1        2 
   9  chr9_30735703     HPrz    C    G        0      0        2 
   9  chr9_30735703     ZBoe    C    G        0      0        2 
   9  chr9_30735703     ZGre    C    G        0      0        2 
   9  chr9_30735703     ZHar    C    G        0      0        2 
   9  chr9_30735703   Sample    C    G        0      0        2 
   9  chr9_30791060     AAsi    C    A        0      0        2 
   9  chr9_30791060     AKia    C    A        0      0        2 
   9  chr9_30791060     AOna    C    A        0      0        2 
   9  chr9_30791060     ASom    C    A        0      0        2 
   9  chr9_30791060     HCab    C    A        0      0        2 
   9  chr9_30791060     HPrz    C    A        0      0        2 
   9  chr9_30791060     ZBoe    C    A        0      0        2 
   9  chr9_30791060     ZGre    C    A      0.5      1        2 
   9  chr9_30791060     ZHar    C    A        0      0        2 
   9  chr9_30791060   Sample    C    A        0      0        2 
   9  chr9_30795095     AAsi    T    A        0      0        2 
   9  chr9_30795095     AKia    T    A        0      0        2 
   9  chr9_30795095     AOna    T    A        0      0        2 
   9  chr9_30795095     ASom    T    A        0      0        2 
   9  chr9_30795095     HCab    T    A        0      0        2 
   9  chr9_30795095     HPrz    T    A        0      0        2 
   9  chr9_30795095     ZBoe    T    A        1      2        2 
   9  chr9_30795095     ZGre    T    A        0      0        2 
   9  chr9_30795095     ZHar    T    A        0      0        2 
   9  chr9_30795095   Sample    T    A        0      0        2 
   9  chr9_30801489     AAsi    A    C        0      0        2 
   9  chr9_30801489     AKia    A    C        0      0        2 
   9  chr9_30801489     AOna    A    C        0      0        2 
   9  chr9_30801489     ASom    A    C        0      0        2 
   9  chr9_30801489     HCab    A    C        0      0        2 
   9  chr9_30801489     HPrz    A    C        0      0        2 
   9  chr9_30801489     ZBoe    A    C        0      0        2 
   9  chr9_30801489     ZGre    A    C        0      0        2 
   9  chr9_30801489     ZHar    A    C        1      2        2 
   9  chr9_30801489   Sample    A    C        0      0        2 
   9  chr9_30824538     AAsi    T    A        0      0        2 
   9  chr9_30824538     AKia    T    A        0      0        2 
   9  chr9_30824538     AOna    T    A        0      0        2 
   9  chr9_30824538     ASom    T    A        0      0        2 
   9  chr9_30824538     HCab    T    A        1      2        2 
   9  chr9_30824538     HPrz    T    A        1      2        2 
   9  chr9_30824538     ZBoe    T    A        0      0        2 
   9  chr9_30824538     ZGre    T    A        0      0        2 
   9  chr9_30824538     ZHar    T    A        0      0        2 
   9  chr9_30824538   Sample    T    A        0      0        2 
   9  chr9_30839290     AAsi    T    A        0      0        2 
   9  chr9_30839290     AKia    T    A        0      0        2 
   9  chr9_30839290     AOna    T    A        0      0        2 
   9  chr9_30839290     ASom    T    A        0      0        2 
   9  chr9_30839290     HCab    T    A        1      2        2 
   9  chr9_30839290     HPrz    T    A        1      2        2 
   9  chr9_30839290     ZBoe    T    A        0      0        2 
   9  chr9_30839290     ZGre    T    A        0      0        2 
   9  chr9_30839290     ZHar    T    A        0      0        2 
   9  chr9_30839290   Sample    T    A        0      0        2 
   9  chr9_30846352     AAsi    G    C        0      0        2 
   9  chr9_30846352     AKia    G    C        0      0        2 
   9  chr9_30846352     AOna    G    C        0      0        2 
   9  chr9_30846352     ASom    G    C        0      0        2 
   9  chr9_30846352     HCab    G    C        1      2        2 
   9  chr9_30846352     HPrz    G    C        1      2        2 
   9  chr9_30846352     ZBoe    G    C        0      0        2 
   9  chr9_30846352     ZGre    G    C        0      0        2 
   9  chr9_30846352     ZHar    G    C        0      0        2 
   9  chr9_30846352   Sample    G    C        0      0        2 
   9  chr9_30849851     AAsi    C    G        0      0        2 
   9  chr9_30849851     AKia    C    G        0      0        2 
   9  chr9_30849851     AOna    C    G        0      0        2 
   9  chr9_30849851     ASom    C    G        0      0        2 
   9  chr9_30849851     HCab    C    G        1      2        2 
   9  chr9_30849851     HPrz    C    G        1      2        2 
   9  chr9_30849851     ZBoe    C    G        0      0        2 
   9  chr9_30849851     ZGre    C    G        0      0        2 
   9  chr9_30849851     ZHar    C    G        0      0        2 
   9  chr9_30849851   Sample    C    G        0      0        2 
   9  chr9_30855757     AAsi    C    G        0      0        2 
   9  chr9_30855757     AKia    C    G        0      0        2 
   9  chr9_30855757     AOna    C    G        0      0        2 
   9  chr9_30855757     ASom    C    G        0      0        2 
   9  chr9_30855757     HCab    C    G        0      0        2 
   9  chr9_30855757     HPrz    C    G        0      0        2 
   9  chr9_30855757     ZBoe    C    G      0.5      1        2 
   9  chr9_30855757     ZGre    C    G        0      0        2 
   9  chr9_30855757     ZHar    C    G        0      0        2 
   9  chr9_30855757   Sample    C    G        0      0        2 
   9  chr9_30856906     AAsi    C    A        0      0        2 
   9  chr9_30856906     AKia    C    A        0      0        2 
   9  chr9_30856906     AOna    C    A        0      0        2 
   9  chr9_30856906     ASom    C    A        0      0        2 
   9  chr9_30856906     HCab    C    A        1      2        2 
   9  chr9_30856906     HPrz    C    A        1      2        2 
   9  chr9_30856906     ZBoe    C    A        0      0        2 
   9  chr9_30856906     ZGre    C    A        0      0        2 
   9  chr9_30856906     ZHar    C    A        0      0        2 
   9  chr9_30856906   Sample    C    A        0      0        2 
   9  chr9_30864110     AAsi    G    T        1      2        2 
   9  chr9_30864110     AKia    G    T        0      0        2 
   9  chr9_30864110     AOna    G    T        0      0        2 
   9  chr9_30864110     ASom    G    T        1      2        2 
   9  chr9_30864110     HCab    G    T        0      0        2 
   9  chr9_30864110     HPrz    G    T        0      0        2 
   9  chr9_30864110     ZBoe    G    T        0      0        2 
   9  chr9_30864110     ZGre    G    T        0      0        2 
   9  chr9_30864110     ZHar    G    T        0      0        2 
   9  chr9_30864110   Sample    G    T        1      2        2 
   9  chr9_30901162     AAsi    C    G        0      0        2 
   9  chr9_30901162     AKia    C    G        0      0        2 
   9  chr9_30901162     AOna    C    G        0      0        2 
   9  chr9_30901162     ASom    C    G        0      0        2 
   9  chr9_30901162     HCab    C    G        1      2        2 
   9  chr9_30901162     HPrz    C    G        1      2        2 
   9  chr9_30901162     ZBoe    C    G        0      0        2 
   9  chr9_30901162     ZGre    C    G        0      0        2 
   9  chr9_30901162     ZHar    C    G        0      0        2 
   9  chr9_30901162   Sample    C    G        0      0        2 
   9  chr9_30906022     AAsi    C    A        0      0        2 
   9  chr9_30906022     AKia    C    A        0      0        2 
   9  chr9_30906022     AOna    C    A        0      0        2 
   9  chr9_30906022     ASom    C    A        0      0        2 
   9  chr9_30906022     HCab    C    A        0      0        2 
   9  chr9_30906022     HPrz    C    A        0      0        2 
   9  chr9_30906022     ZBoe    C    A        1      2        2 
   9  chr9_30906022     ZGre    C    A        0      0        2 
   9  chr9_30906022     ZHar    C    A        0      0        2 
   9  chr9_30906022   Sample    C    A        0      0        2 
   9  chr9_30934378     AAsi    C    G        0      0        2 
   9  chr9_30934378     AKia    C    G        0      0        2 
   9  chr9_30934378     AOna    C    G        0      0        2 
   9  chr9_30934378     ASom    C    G        0      0        2 
   9  chr9_30934378     HCab    C    G        1      2        2 
   9  chr9_30934378     HPrz    C    G        1      2        2 
   9  chr9_30934378     ZBoe    C    G        0      0        2 
   9  chr9_30934378     ZGre    C    G        0      0        2 
   9  chr9_30934378     ZHar    C    G        0      0        2 
   9  chr9_30934378   Sample    C    G        0      0        2 
   9  chr9_30938503     AAsi    A    C        0      0        2 
   9  chr9_30938503     AKia    A    C        0      0        2 
   9  chr9_30938503     AOna    A    C        0      0        2 
   9  chr9_30938503     ASom    A    C        0      0        2 
   9  chr9_30938503     HCab    A    C        0      0        2 
   9  chr9_30938503     HPrz    A    C        0      0        2 
   9  chr9_30938503     ZBoe    A    C      0.5      1        2 
   9  chr9_30938503     ZGre    A    C        0      0        2 
   9  chr9_30938503     ZHar    A    C        0      0        2 
   9  chr9_30938503   Sample    A    C        0      0        2 
   9  chr9_30951615     AAsi    A    C        1      2        2 
   9  chr9_30951615     AKia    A    C        0      0        2 
   9  chr9_30951615     AOna    A    C        0      0        2 
   9  chr9_30951615     ASom    A    C        1      2        2 
   9  chr9_30951615     HCab    A    C        0      0        2 
   9  chr9_30951615     HPrz    A    C        0      0        2 
   9  chr9_30951615     ZBoe    A    C        0      0        2 
   9  chr9_30951615     ZGre    A    C        0      0        2 
   9  chr9_30951615     ZHar    A    C        0      0        2 
   9  chr9_30951615   Sample    A    C        1      2        2 
   9  chr9_30952021     AAsi    C    G        0      0        2 
   9  chr9_30952021     AKia    C    G        1      2        2 
   9  chr9_30952021     AOna    C    G        1      2        2 
   9  chr9_30952021     ASom    C    G        0      0        2 
   9  chr9_30952021     HCab    C    G        0      0        2 
   9  chr9_30952021     HPrz    C    G        0      0        2 
   9  chr9_30952021     ZBoe    C    G        0      0        2 
   9  chr9_30952021     ZGre    C    G        0      0        2 
   9  chr9_30952021     ZHar    C    G        0      0        2 
   9  chr9_30952021   Sample    C    G        0      0        2 
   9  chr9_30967492     AAsi    G    T        0      0        2 
   9  chr9_30967492     AKia    G    T        0      0        2 
   9  chr9_30967492     AOna    G    T        0      0        2 
   9  chr9_30967492     ASom    G    T        0      0        2 
   9  chr9_30967492     HCab    G    T        1      2        2 
   9  chr9_30967492     HPrz    G    T        1      2        2 
   9  chr9_30967492     ZBoe    G    T        0      0        2 
   9  chr9_30967492     ZGre    G    T        0      0        2 
   9  chr9_30967492     ZHar    G    T        0      0        2 
   9  chr9_30967492   Sample    G    T        0      0        2 
   9  chr9_30967562     AAsi    G    T        0      0        2 
   9  chr9_30967562     AKia    G    T        0      0        2 
   9  chr9_30967562     AOna    G    T        0      0        2 
   9  chr9_30967562     ASom    G    T        0      0        2 
   9  chr9_30967562     HCab    G    T        1      2        2 
   9  chr9_30967562     HPrz    G    T      0.5      1        2 
   9  chr9_30967562     ZBoe    G    T        0      0        2 
   9  chr9_30967562     ZGre    G    T        0      0        2 
   9  chr9_30967562     ZHar    G    T        0      0        2 
   9  chr9_30967562   Sample    G    T        0      0        2 
   9  chr9_30968590     AAsi    C    G        0      0        2 
   9  chr9_30968590     AKia    C    G        0      0        2 
   9  chr9_30968590     AOna    C    G        0      0        2 
   9  chr9_30968590     ASom    C    G        0      0        2 
   9  chr9_30968590     HCab    C    G        0      0        2 
   9  chr9_30968590     HPrz    C    G        0      0        2 
   9  chr9_30968590     ZBoe    C    G        0      0        2 
   9  chr9_30968590     ZGre    C    G      0.5      1        2 
   9  chr9_30968590     ZHar    C    G        0      0        2 
   9  chr9_30968590   Sample    C    G        0      0        2 
   9  chr9_30971368     AAsi    T    G        0      0        2 
   9  chr9_30971368     AKia    T    G        0      0        2 
   9  chr9_30971368     AOna    T    G        0      0        2 
   9  chr9_30971368     ASom    T    G        0      0        2 
   9  chr9_30971368     HCab    T    G        1      2        2 
   9  chr9_30971368     HPrz    T    G        1      2        2 
   9  chr9_30971368     ZBoe    T    G        0      0        2 
   9  chr9_30971368     ZGre    T    G        0      0        2 
   9  chr9_30971368     ZHar    T    G        0      0        2 
   9  chr9_30971368   Sample    T    G        0      0        2 
   9  chr9_30995796     AAsi    G    C        0      0        2 
   9  chr9_30995796     AKia    G    C        0      0        2 
   9  chr9_30995796     AOna    G    C        0      0        2 
   9  chr9_30995796     ASom    G    C        0      0        2 
   9  chr9_30995796     HCab    G    C        0      0        2 
   9  chr9_30995796     HPrz    G    C        0      0        2 
   9  chr9_30995796     ZBoe    G    C      0.5      1        2 
   9  chr9_30995796     ZGre    G    C        0      0        2 
   9  chr9_30995796     ZHar    G    C        0      0        2 
   9  chr9_30995796   Sample    G    C        0      0        2 
   9  chr9_31030727     AAsi    C    G        0      0        2 
   9  chr9_31030727     AKia    C    G        1      2        2 
   9  chr9_31030727     AOna    C    G      0.5      1        2 
   9  chr9_31030727     ASom    C    G        0      0        2 
   9  chr9_31030727     HCab    C    G        0      0        2 
   9  chr9_31030727     HPrz    C    G        0      0        2 
   9  chr9_31030727     ZBoe    C    G        0      0        2 
   9  chr9_31030727     ZGre    C    G        0      0        2 
   9  chr9_31030727     ZHar    C    G        0      0        2 
   9  chr9_31030727   Sample    C    G        0      0        2 
   9  chr9_31046988     AAsi    C    A        0      0        2 
   9  chr9_31046988     AKia    C    A        1      2        2 
   9  chr9_31046988     AOna    C    A        1      2        2 
   9  chr9_31046988     ASom    C    A        0      0        2 
   9  chr9_31046988     HCab    C    A        0      0        2 
   9  chr9_31046988     HPrz    C    A        0      0        2 
   9  chr9_31046988     ZBoe    C    A        0      0        2 
   9  chr9_31046988     ZGre    C    A        0      0        2 
   9  chr9_31046988     ZHar    C    A        0      0        2 
   9  chr9_31046988   Sample    C    A        0      0        2 
   9  chr9_31063244     AAsi    T    A        0      0        2 
   9  chr9_31063244     AKia    T    A        0      0        2 
   9  chr9_31063244     AOna    T    A        0      0        2 
   9  chr9_31063244     ASom    T    A        0      0        2 
   9  chr9_31063244     HCab    T    A        0      0        2 
   9  chr9_31063244     HPrz    T    A        0      0        2 
   9  chr9_31063244     ZBoe    T    A        0      0        2 
   9  chr9_31063244     ZGre    T    A        1      2        2 
   9  chr9_31063244     ZHar    T    A        0      0        2 
   9  chr9_31063244   Sample    T    A        0      0        2 
   9  chr9_31074634     AAsi    A    C        0      0        2 
   9  chr9_31074634     AKia    A    C        0      0        2 
   9  chr9_31074634     AOna    A    C        0      0        2 
   9  chr9_31074634     ASom    A    C        0      0        2 
   9  chr9_31074634     HCab    A    C        0      0        2 
   9  chr9_31074634     HPrz    A    C        0      0        2 
   9  chr9_31074634     ZBoe    A    C      0.5      1        2 
   9  chr9_31074634     ZGre    A    C        0      0        2 
   9  chr9_31074634     ZHar    A    C        0      0        2 
   9  chr9_31074634   Sample    A    C        0      0        2 
   9  chr9_31092650     AAsi    G    T        0      0        2 
   9  chr9_31092650     AKia    G    T        0      0        2 
   9  chr9_31092650     AOna    G    T        0      0        2 
   9  chr9_31092650     ASom    G    T        0      0        2 
   9  chr9_31092650     HCab    G    T      0.5      1        2 
   9  chr9_31092650     HPrz    G    T        0      0        2 
   9  chr9_31092650     ZBoe    G    T        0      0        2 
   9  chr9_31092650     ZGre    G    T        0      0        2 
   9  chr9_31092650     ZHar    G    T        0      0        2 
   9  chr9_31092650   Sample    G    T        0      0        2 
   9  chr9_31095782     AAsi    C    G      0.5      1        2 
   9  chr9_31095782     AKia    C    G        0      0        2 
   9  chr9_31095782     AOna    C    G        0      0        2 
   9  chr9_31095782     ASom    C    G        0      0        2 
   9  chr9_31095782     HCab    C    G        0      0        2 
   9  chr9_31095782     HPrz    C    G        0      0        2 
   9  chr9_31095782     ZBoe    C    G        0      0        2 
   9  chr9_31095782     ZGre    C    G        0      0        2 
   9  chr9_31095782     ZHar    C    G        0      0        2 
   9  chr9_31095782   Sample    C    G        0      0        2 
   9  chr9_31107530     AAsi    C    G        0      0        2 
   9  chr9_31107530     AKia    C    G        1      2        2 
   9  chr9_31107530     AOna    C    G        1      2        2 
   9  chr9_31107530     ASom    C    G        0      0        2 
   9  chr9_31107530     HCab    C    G        0      0        2 
   9  chr9_31107530     HPrz    C    G        0      0        2 
   9  chr9_31107530     ZBoe    C    G        0      0        2 
   9  chr9_31107530     ZGre    C    G        0      0        2 
   9  chr9_31107530     ZHar    C    G        0      0        2 
   9  chr9_31107530   Sample    C    G        0      0        2 
   9  chr9_31111331     AAsi    G    T        0      0        2 
   9  chr9_31111331     AKia    G    T        0      0        2 
   9  chr9_31111331     AOna    G    T        0      0        2 
   9  chr9_31111331     ASom    G    T        1      2        2 
   9  chr9_31111331     HCab    G    T        0      0        2 
   9  chr9_31111331     HPrz    G    T        0      0        2 
   9  chr9_31111331     ZBoe    G    T        0      0        2 
   9  chr9_31111331     ZGre    G    T        0      0        2 
   9  chr9_31111331     ZHar    G    T        0      0        2 
   9  chr9_31111331   Sample    G    T        0      0        2 
   9  chr9_31138759     AAsi    A    T        0      0        2 
   9  chr9_31138759     AKia    A    T        0      0        2 
   9  chr9_31138759     AOna    A    T        0      0        2 
   9  chr9_31138759     ASom    A    T        0      0        2 
   9  chr9_31138759     HCab    A    T      0.5      1        2 
   9  chr9_31138759     HPrz    A    T        0      0        2 
   9  chr9_31138759     ZBoe    A    T        0      0        2 
   9  chr9_31138759     ZGre    A    T        0      0        2 
   9  chr9_31138759     ZHar    A    T        0      0        2 
   9  chr9_31138759   Sample    A    T        0      0        2 
   9  chr9_31145430     AAsi    G    C        0      0        2 
   9  chr9_31145430     AKia    G    C        0      0        2 
   9  chr9_31145430     AOna    G    C        0      0        2 
   9  chr9_31145430     ASom    G    C        0      0        2 
   9  chr9_31145430     HCab    G    C        0      0        2 
   9  chr9_31145430     HPrz    G    C        0      0        2 
   9  chr9_31145430     ZBoe    G    C        0      0        2 
   9  chr9_31145430     ZGre    G    C        0      0        2 
   9  chr9_31145430     ZHar    G    C      0.5      1        2 
   9  chr9_31145430   Sample    G    C        0      0        2 
   9  chr9_31147400     AAsi    C    G        0      0        2 
   9  chr9_31147400     AKia    C    G        0      0        2 
   9  chr9_31147400     AOna    C    G      0.5      1        2 
   9  chr9_31147400     ASom    C    G        0      0        2 
   9  chr9_31147400     HCab    C    G        0      0        2 
   9  chr9_31147400     HPrz    C    G        0      0        2 
   9  chr9_31147400     ZBoe    C    G        0      0        2 
   9  chr9_31147400     ZGre    C    G        0      0        2 
   9  chr9_31147400     ZHar    C    G        0      0        2 
   9  chr9_31147400   Sample    C    G        0      0        2 
   9  chr9_31170551     AAsi    T    G        0      0        2 
   9  chr9_31170551     AKia    T    G        0      0        2 
   9  chr9_31170551     AOna    T    G        0      0        2 
   9  chr9_31170551     ASom    T    G        0      0        2 
   9  chr9_31170551     HCab    T    G        0      0        2 
   9  chr9_31170551     HPrz    T    G      0.5      1        2 
   9  chr9_31170551     ZBoe    T    G        0      0        2 
   9  chr9_31170551     ZGre    T    G        0      0        2 
   9  chr9_31170551     ZHar    T    G        0      0        2 
   9  chr9_31170551   Sample    T    G        0      0        2 
   9  chr9_31197491     AAsi    G    T        0      0        2 
   9  chr9_31197491     AKia    G    T        0      0        2 
   9  chr9_31197491     AOna    G    T        0      0        2 
   9  chr9_31197491     ASom    G    T        0      0        2 
   9  chr9_31197491     HCab    G    T        0      0        2 
   9  chr9_31197491     HPrz    G    T        0      0        2 
   9  chr9_31197491     ZBoe    G    T      0.5      1        2 
   9  chr9_31197491     ZGre    G    T        0      0        2 
   9  chr9_31197491     ZHar    G    T        0      0        2 
   9  chr9_31197491   Sample    G    T        0      0        2 
   9  chr9_31207776     AAsi    C    G        0      0        2 
   9  chr9_31207776     AKia    C    G        0      0        2 
   9  chr9_31207776     AOna    C    G        0      0        2 
   9  chr9_31207776     ASom    C    G        0      0        2 
   9  chr9_31207776     HCab    C    G        1      2        2 
   9  chr9_31207776     HPrz    C    G        1      2        2 
   9  chr9_31207776     ZBoe    C    G        0      0        2 
   9  chr9_31207776     ZGre    C    G        0      0        2 
   9  chr9_31207776     ZHar    C    G        0      0        2 
   9  chr9_31207776   Sample    C    G        0      0        2 
   9  chr9_31211365     AAsi    A    C        0      0        2 
   9  chr9_31211365     AKia    A    C        0      0        2 
   9  chr9_31211365     AOna    A    C        0      0        2 
   9  chr9_31211365     ASom    A    C        0      0        2 
   9  chr9_31211365     HCab    A    C        0      0        2 
   9  chr9_31211365     HPrz    A    C        0      0        2 
   9  chr9_31211365     ZBoe    A    C      0.5      1        2 
   9  chr9_31211365     ZGre    A    C        1      2        2 
   9  chr9_31211365     ZHar    A    C        0      0        2 
   9  chr9_31211365   Sample    A    C        0      0        2 
   9  chr9_31223997     AAsi    C    G        0      0        2 
   9  chr9_31223997     AKia    C    G        0      0        2 
   9  chr9_31223997     AOna    C    G        0      0        2 
   9  chr9_31223997     ASom    C    G        0      0        2 
   9  chr9_31223997     HCab    C    G        0      0        2 
   9  chr9_31223997     HPrz    C    G        0      0        2 
   9  chr9_31223997     ZBoe    C    G      0.5      1        2 
   9  chr9_31223997     ZGre    C    G        0      0        2 
   9  chr9_31223997     ZHar    C    G        0      0        2 
   9  chr9_31223997   Sample    C    G        0      0        2 
   9  chr9_31232084     AAsi    G    C        0      0        2 
   9  chr9_31232084     AKia    G    C        0      0        2 
   9  chr9_31232084     AOna    G    C        0      0        2 
   9  chr9_31232084     ASom    G    C        0      0        2 
   9  chr9_31232084     HCab    G    C        1      2        2 
   9  chr9_31232084     HPrz    G    C        1      2        2 
   9  chr9_31232084     ZBoe    G    C        0      0        2 
   9  chr9_31232084     ZGre    G    C        0      0        2 
   9  chr9_31232084     ZHar    G    C        0      0        2 
   9  chr9_31232084   Sample    G    C        0      0        2 
   9  chr9_31232770     AAsi    A    C        0      0        2 
   9  chr9_31232770     AKia    A    C        0      0        2 
   9  chr9_31232770     AOna    A    C        0      0        2 
   9  chr9_31232770     ASom    A    C        0      0        2 
   9  chr9_31232770     HCab    A    C        0      0        2 
   9  chr9_31232770     HPrz    A    C        0      0        2 
   9  chr9_31232770     ZBoe    A    C        0      0        2 
   9  chr9_31232770     ZGre    A    C      0.5      1        2 
   9  chr9_31232770     ZHar    A    C        0      0        2 
   9  chr9_31232770   Sample    A    C        0      0        2 
   9  chr9_31242063     AAsi    C    G        0      0        2 
   9  chr9_31242063     AKia    C    G      0.5      1        2 
   9  chr9_31242063     AOna    C    G        1      2        2 
   9  chr9_31242063     ASom    C    G        0      0        2 
   9  chr9_31242063     HCab    C    G        0      0        2 
   9  chr9_31242063     HPrz    C    G        0      0        2 
   9  chr9_31242063     ZBoe    C    G        0      0        2 
   9  chr9_31242063     ZGre    C    G        0      0        2 
   9  chr9_31242063     ZHar    C    G        0      0        2 
   9  chr9_31242063   Sample    C    G        0      0        2 
   9  chr9_31242671     AAsi    T    G        0      0        2 
   9  chr9_31242671     AKia    T    G      0.5      1        2 
   9  chr9_31242671     AOna    T    G        0      0        2 
   9  chr9_31242671     ASom    T    G        0      0        2 
   9  chr9_31242671     HCab    T    G        0      0        2 
   9  chr9_31242671     HPrz    T    G        0      0        2 
   9  chr9_31242671     ZBoe    T    G        0      0        2 
   9  chr9_31242671     ZGre    T    G        0      0        2 
   9  chr9_31242671     ZHar    T    G        0      0        2 
   9  chr9_31242671   Sample    T    G        0      0        2 
   9  chr9_31269714     AAsi    T    G        0      0        2 
   9  chr9_31269714     AKia    T    G        0      0        2 
   9  chr9_31269714     AOna    T    G        0      0        2 
   9  chr9_31269714     ASom    T    G        0      0        2 
   9  chr9_31269714     HCab    T    G        0      0        2 
   9  chr9_31269714     HPrz    T    G        0      0        2 
   9  chr9_31269714     ZBoe    T    G        0      0        2 
   9  chr9_31269714     ZGre    T    G        1      2        2 
   9  chr9_31269714     ZHar    T    G        0      0        2 
   9  chr9_31269714   Sample    T    G        0      0        2 
   9  chr9_31273202     AAsi    T    A        0      0        2 
   9  chr9_31273202     AKia    T    A        0      0        2 
   9  chr9_31273202     AOna    T    A        0      0        2 
   9  chr9_31273202     ASom    T    A        0      0        2 
   9  chr9_31273202     HCab    T    A        0      0        2 
   9  chr9_31273202     HPrz    T    A        0      0        2 
   9  chr9_31273202     ZBoe    T    A        0      0        2 
   9  chr9_31273202     ZGre    T    A        0      0        2 
   9  chr9_31273202     ZHar    T    A        1      2        2 
   9  chr9_31273202   Sample    T    A        0      0        2 
   9  chr9_31310697     AAsi    C    A        0      0        2 
   9  chr9_31310697     AKia    C    A        0      0        2 
   9  chr9_31310697     AOna    C    A        0      0        2 
   9  chr9_31310697     ASom    C    A        0      0        2 
   9  chr9_31310697     HCab    C    A        0      0        2 
   9  chr9_31310697     HPrz    C    A        0      0        2 
   9  chr9_31310697     ZBoe    C    A        0      0        2 
   9  chr9_31310697     ZGre    C    A      0.5      1        2 
   9  chr9_31310697     ZHar    C    A        0      0        2 
   9  chr9_31310697   Sample    C    A        0      0        2 
   9  chr9_31316156     AAsi    C    A        0      0        2 
   9  chr9_31316156     AKia    C    A      0.5      1        2 
   9  chr9_31316156     AOna    C    A        0      0        2 
   9  chr9_31316156     ASom    C    A        0      0        2 
   9  chr9_31316156     HCab    C    A        0      0        2 
   9  chr9_31316156     HPrz    C    A        0      0        2 
   9  chr9_31316156     ZBoe    C    A        0      0        2 
   9  chr9_31316156     ZGre    C    A        0      0        2 
   9  chr9_31316156     ZHar    C    A        0      0        2 
   9  chr9_31316156   Sample    C    A        0      0        2 
   9  chr9_31320989     AAsi    T    A        0      0        2 
   9  chr9_31320989     AKia    T    A        0      0        2 
   9  chr9_31320989     AOna    T    A        0      0        2 
   9  chr9_31320989     ASom    T    A        0      0        2 
   9  chr9_31320989     HCab    T    A        1      2        2 
   9  chr9_31320989     HPrz    T    A        1      2        2 
   9  chr9_31320989     ZBoe    T    A        0      0        2 
   9  chr9_31320989     ZGre    T    A        0      0        2 
   9  chr9_31320989     ZHar    T    A        0      0        2 
   9  chr9_31320989   Sample    T    A        0      0        2 
   9  chr9_31333839     AAsi    G    T        0      0        2 
   9  chr9_31333839     AKia    G    T        0      0        2 
   9  chr9_31333839     AOna    G    T        0      0        2 
   9  chr9_31333839     ASom    G    T        0      0        2 
   9  chr9_31333839     HCab    G    T        0      0        2 
   9  chr9_31333839     HPrz    G    T        0      0        2 
   9  chr9_31333839     ZBoe    G    T        0      0        2 
   9  chr9_31333839     ZGre    G    T        0      0        2 
   9  chr9_31333839     ZHar    G    T        1      2        2 
   9  chr9_31333839   Sample    G    T        0      0        2 
   9  chr9_31334200     AAsi    T    G        0      0        2 
   9  chr9_31334200     AKia    T    G        0      0        2 
   9  chr9_31334200     AOna    T    G        0      0        2 
   9  chr9_31334200     ASom    T    G        0      0        2 
   9  chr9_31334200     HCab    T    G        1      2        2 
   9  chr9_31334200     HPrz    T    G        1      2        2 
   9  chr9_31334200     ZBoe    T    G        0      0        2 
   9  chr9_31334200     ZGre    T    G        0      0        2 
   9  chr9_31334200     ZHar    T    G        0      0        2 
   9  chr9_31334200   Sample    T    G        0      0        2 
   9  chr9_31354565     AAsi    T    A        0      0        2 
   9  chr9_31354565     AKia    T    A        0      0        2 
   9  chr9_31354565     AOna    T    A        0      0        2 
   9  chr9_31354565     ASom    T    A        0      0        2 
   9  chr9_31354565     HCab    T    A        0      0        2 
   9  chr9_31354565     HPrz    T    A        0      0        2 
   9  chr9_31354565     ZBoe    T    A        0      0        2 
   9  chr9_31354565     ZGre    T    A      0.5      1        2 
   9  chr9_31354565     ZHar    T    A        0      0        2 
   9  chr9_31354565   Sample    T    A        0      0        2 
   9  chr9_31361905     AAsi    G    C        0      0        2 
   9  chr9_31361905     AKia    G    C        0      0        2 
   9  chr9_31361905     AOna    G    C        0      0        2 
   9  chr9_31361905     ASom    G    C        0      0        2 
   9  chr9_31361905     HCab    G    C        0      0        2 
   9  chr9_31361905     HPrz    G    C        0      0        2 
   9  chr9_31361905     ZBoe    G    C        0      0        2 
   9  chr9_31361905     ZGre    G    C        1      2        2 
   9  chr9_31361905     ZHar    G    C        0      0        2 
   9  chr9_31361905   Sample    G    C        0      0        2 
   9  chr9_31367858     AAsi    T    G        0      0        2 
   9  chr9_31367858     AKia    T    G        0      0        2 
   9  chr9_31367858     AOna    T    G        0      0        2 
   9  chr9_31367858     ASom    T    G        0      0        2 
   9  chr9_31367858     HCab    T    G        1      2        2 
   9  chr9_31367858     HPrz    T    G        1      2        2 
   9  chr9_31367858     ZBoe    T    G        0      0        2 
   9  chr9_31367858     ZGre    T    G        0      0        2 
   9  chr9_31367858     ZHar    T    G        0      0        2 
   9  chr9_31367858   Sample    T    G        0      0        2 
   9  chr9_31396327     AAsi    C    G        0      0        2 
   9  chr9_31396327     AKia    C    G        0      0        2 
   9  chr9_31396327     AOna    C    G        0      0        2 
   9  chr9_31396327     ASom    C    G        0      0        2 
   9  chr9_31396327     HCab    C    G        1      2        2 
   9  chr9_31396327     HPrz    C    G        1      2        2 
   9  chr9_31396327     ZBoe    C    G        0      0        2 
   9  chr9_31396327     ZGre    C    G        0      0        2 
   9  chr9_31396327     ZHar    C    G        0      0        2 
   9  chr9_31396327   Sample    C    G        0      0        2 
   9  chr9_31399060     AAsi    C    G        0      0        2 
   9  chr9_31399060     AKia    C    G        0      0        2 
   9  chr9_31399060     AOna    C    G        0      0        2 
   9  chr9_31399060     ASom    C    G        0      0        2 
   9  chr9_31399060     HCab    C    G        0      0        2 
   9  chr9_31399060     HPrz    C    G        0      0        2 
   9  chr9_31399060     ZBoe    C    G        1      2        2 
   9  chr9_31399060     ZGre    C    G        0      0        2 
   9  chr9_31399060     ZHar    C    G        0      0        2 
   9  chr9_31399060   Sample    C    G        0      0        2 
   9  chr9_31444649     AAsi    C    G        0      0        2 
   9  chr9_31444649     AKia    C    G        0      0        2 
   9  chr9_31444649     AOna    C    G        0      0        2 
   9  chr9_31444649     ASom    C    G        0      0        2 
   9  chr9_31444649     HCab    C    G        1      2        2 
   9  chr9_31444649     HPrz    C    G        1      2        2 
   9  chr9_31444649     ZBoe    C    G        0      0        2 
   9  chr9_31444649     ZGre    C    G        0      0        2 
   9  chr9_31444649     ZHar    C    G        0      0        2 
   9  chr9_31444649   Sample    C    G        0      0        2 
   9  chr9_31446136     AAsi    G    C        0      0        2 
   9  chr9_31446136     AKia    G    C        0      0        2 
   9  chr9_31446136     AOna    G    C        0      0        2 
   9  chr9_31446136     ASom    G    C        0      0        2 
   9  chr9_31446136     HCab    G    C        0      0        2 
   9  chr9_31446136     HPrz    G    C        0      0        2 
   9  chr9_31446136     ZBoe    G    C      0.5      1        2 
   9  chr9_31446136     ZGre    G    C        0      0        2 
   9  chr9_31446136     ZHar    G    C        0      0        2 
   9  chr9_31446136   Sample    G    C        0      0        2 
   9  chr9_31455398     AAsi    C    G        0      0        2 
   9  chr9_31455398     AKia    C    G        0      0        2 
   9  chr9_31455398     AOna    C    G        0      0        2 
   9  chr9_31455398     ASom    C    G        0      0        2 
   9  chr9_31455398     HCab    C    G        1      2        2 
   9  chr9_31455398     HPrz    C    G        1      2        2 
   9  chr9_31455398     ZBoe    C    G        0      0        2 
   9  chr9_31455398     ZGre    C    G        0      0        2 
   9  chr9_31455398     ZHar    C    G        0      0        2 
   9  chr9_31455398   Sample    C    G        0      0        2 
   9  chr9_31459865     AAsi    C    A        0      0        2 
   9  chr9_31459865     AKia    C    A        1      2        2 
   9  chr9_31459865     AOna    C    A        1      2        2 
   9  chr9_31459865     ASom    C    A        0      0        2 
   9  chr9_31459865     HCab    C    A        0      0        2 
   9  chr9_31459865     HPrz    C    A        0      0        2 
   9  chr9_31459865     ZBoe    C    A        0      0        2 
   9  chr9_31459865     ZGre    C    A        0      0        2 
   9  chr9_31459865     ZHar    C    A        0      0        2 
   9  chr9_31459865   Sample    C    A        0      0        2 
   9  chr9_31473591     AAsi    G    C        0      0        2 
   9  chr9_31473591     AKia    G    C        0      0        2 
   9  chr9_31473591     AOna    G    C        0      0        2 
   9  chr9_31473591     ASom    G    C        0      0        2 
   9  chr9_31473591     HCab    G    C        0      0        2 
   9  chr9_31473591     HPrz    G    C        0      0        2 
   9  chr9_31473591     ZBoe    G    C        0      0        2 
   9  chr9_31473591     ZGre    G    C        0      0        2 
   9  chr9_31473591     ZHar    G    C        1      2        2 
   9  chr9_31473591   Sample    G    C        0      0        2 
   9  chr9_31475531     AAsi    G    T        0      0        2 
   9  chr9_31475531     AKia    G    T        0      0        2 
   9  chr9_31475531     AOna    G    T        0      0        2 
   9  chr9_31475531     ASom    G    T        0      0        2 
   9  chr9_31475531     HCab    G    T        0      0        2 
   9  chr9_31475531     HPrz    G    T        0      0        2 
   9  chr9_31475531     ZBoe    G    T      0.5      1        2 
   9  chr9_31475531     ZGre    G    T        0      0        2 
   9  chr9_31475531     ZHar    G    T        0      0        2 
   9  chr9_31475531   Sample    G    T        0      0        2 
   9  chr9_31497453     AAsi    A    C        0      0        2 
   9  chr9_31497453     AKia    A    C        0      0        2 
   9  chr9_31497453     AOna    A    C        0      0        2 
   9  chr9_31497453     ASom    A    C        0      0        2 
   9  chr9_31497453     HCab    A    C      0.5      1        2 
   9  chr9_31497453     HPrz    A    C      0.5      1        2 
   9  chr9_31497453     ZBoe    A    C        0      0        2 
   9  chr9_31497453     ZGre    A    C        0      0        2 
   9  chr9_31497453     ZHar    A    C        0      0        2 
   9  chr9_31497453   Sample    A    C        0      0        2 
   9  chr9_31504870     AAsi    T    G        0      0        2 
   9  chr9_31504870     AKia    T    G      0.5      1        2 
   9  chr9_31504870     AOna    T    G        0      0        2 
   9  chr9_31504870     ASom    T    G        0      0        2 
   9  chr9_31504870     HCab    T    G        0      0        2 
   9  chr9_31504870     HPrz    T    G        0      0        2 
   9  chr9_31504870     ZBoe    T    G        0      0        2 
   9  chr9_31504870     ZGre    T    G        0      0        2 
   9  chr9_31504870     ZHar    T    G        0      0        2 
   9  chr9_31504870   Sample    T    G        0      0        2 
   9  chr9_31545906     AAsi    C    A        0      0        2 
   9  chr9_31545906     AKia    C    A        0      0        2 
   9  chr9_31545906     AOna    C    A        0      0        2 
   9  chr9_31545906     ASom    C    A        0      0        2 
   9  chr9_31545906     HCab    C    A        1      2        2 
   9  chr9_31545906     HPrz    C    A        1      2        2 
   9  chr9_31545906     ZBoe    C    A        0      0        2 
   9  chr9_31545906     ZGre    C    A        0      0        2 
   9  chr9_31545906     ZHar    C    A        0      0        2 
   9  chr9_31545906   Sample    C    A        0      0        2 
   9  chr9_31594009     AAsi    G    C        0      0        2 
   9  chr9_31594009     AKia    G    C        0      0        2 
   9  chr9_31594009     AOna    G    C        0      0        2 
   9  chr9_31594009     ASom    G    C        0      0        2 
   9  chr9_31594009     HCab    G    C        0      0        2 
   9  chr9_31594009     HPrz    G    C        0      0        2 
   9  chr9_31594009     ZBoe    G    C        1      2        2 
   9  chr9_31594009     ZGre    G    C        0      0        2 
   9  chr9_31594009     ZHar    G    C        0      0        2 
   9  chr9_31594009   Sample    G    C        0      0        2 
   9  chr9_31618738     AAsi    A    C        0      0        2 
   9  chr9_31618738     AKia    A    C        1      2        2 
   9  chr9_31618738     AOna    A    C        1      2        2 
   9  chr9_31618738     ASom    A    C        0      0        2 
   9  chr9_31618738     HCab    A    C        1      2        2 
   9  chr9_31618738     HPrz    A    C        1      2        2 
   9  chr9_31618738     ZBoe    A    C        0      0        2 
   9  chr9_31618738     ZGre    A    C        0      0        2 
   9  chr9_31618738     ZHar    A    C        0      0        2 
   9  chr9_31618738   Sample    A    C        0      0        2 
   9  chr9_31658555     AAsi    G    T        0      0        2 
   9  chr9_31658555     AKia    G    T        0      0        2 
   9  chr9_31658555     AOna    G    T        0      0        2 
   9  chr9_31658555     ASom    G    T        0      0        2 
   9  chr9_31658555     HCab    G    T        1      2        2 
   9  chr9_31658555     HPrz    G    T      0.5      1        2 
   9  chr9_31658555     ZBoe    G    T        0      0        2 
   9  chr9_31658555     ZGre    G    T        0      0        2 
   9  chr9_31658555     ZHar    G    T        0      0        2 
   9  chr9_31658555   Sample    G    T        0      0        2 
   9  chr9_31683817     AAsi    T    G        1      2        2 
   9  chr9_31683817     AKia    T    G        0      0        2 
   9  chr9_31683817     AOna    T    G        0      0        2 
   9  chr9_31683817     ASom    T    G        1      2        2 
   9  chr9_31683817     HCab    T    G        0      0        2 
   9  chr9_31683817     HPrz    T    G        0      0        2 
   9  chr9_31683817     ZBoe    T    G        0      0        2 
   9  chr9_31683817     ZGre    T    G        0      0        2 
   9  chr9_31683817     ZHar    T    G        0      0        2 
   9  chr9_31683817   Sample    T    G        1      2        2 
   9  chr9_31719286     AAsi    G    C        0      0        2 
   9  chr9_31719286     AKia    G    C        0      0        2 
   9  chr9_31719286     AOna    G    C        0      0        2 
   9  chr9_31719286     ASom    G    C        0      0        2 
   9  chr9_31719286     HCab    G    C        1      2        2 
   9  chr9_31719286     HPrz    G    C        1      2        2 
   9  chr9_31719286     ZBoe    G    C        0      0        2 
   9  chr9_31719286     ZGre    G    C        0      0        2 
   9  chr9_31719286     ZHar    G    C        0      0        2 
   9  chr9_31719286   Sample    G    C        0      0        2 
   9  chr9_31730695     AAsi    T    G        0      0        2 
   9  chr9_31730695     AKia    T    G        0      0        2 
   9  chr9_31730695     AOna    T    G      0.5      1        2 
   9  chr9_31730695     ASom    T    G        0      0        2 
   9  chr9_31730695     HCab    T    G        0      0        2 
   9  chr9_31730695     HPrz    T    G        0      0        2 
   9  chr9_31730695     ZBoe    T    G        0      0        2 
   9  chr9_31730695     ZGre    T    G        0      0        2 
   9  chr9_31730695     ZHar    T    G        0      0        2 
   9  chr9_31730695   Sample    T    G        0      0        2 
   9  chr9_31735578     AAsi    G    T        0      0        2 
   9  chr9_31735578     AKia    G    T        1      2        2 
   9  chr9_31735578     AOna    G    T      0.5      1        2 
   9  chr9_31735578     ASom    G    T        0      0        2 
   9  chr9_31735578     HCab    G    T        0      0        2 
   9  chr9_31735578     HPrz    G    T        0      0        2 
   9  chr9_31735578     ZBoe    G    T        0      0        2 
   9  chr9_31735578     ZGre    G    T        0      0        2 
   9  chr9_31735578     ZHar    G    T        0      0        2 
   9  chr9_31735578   Sample    G    T        0      0        2 
   9  chr9_31744093     AAsi    C    G        0      0        2 
   9  chr9_31744093     AKia    C    G        0      0        2 
   9  chr9_31744093     AOna    C    G        0      0        2 
   9  chr9_31744093     ASom    C    G        0      0        2 
   9  chr9_31744093     HCab    C    G        0      0        2 
   9  chr9_31744093     HPrz    C    G        0      0        2 
   9  chr9_31744093     ZBoe    C    G        1      2        2 
   9  chr9_31744093     ZGre    C    G        0      0        2 
   9  chr9_31744093     ZHar    C    G        0      0        2 
   9  chr9_31744093   Sample    C    G        0      0        2 
   9  chr9_31789415     AAsi    C    G        0      0        2 
   9  chr9_31789415     AKia    C    G        0      0        2 
   9  chr9_31789415     AOna    C    G        0      0        2 
   9  chr9_31789415     ASom    C    G        0      0        2 
   9  chr9_31789415     HCab    C    G        1      2        2 
   9  chr9_31789415     HPrz    C    G        1      2        2 
   9  chr9_31789415     ZBoe    C    G        0      0        2 
   9  chr9_31789415     ZGre    C    G        0      0        2 
   9  chr9_31789415     ZHar    C    G        0      0        2 
   9  chr9_31789415   Sample    C    G        0      0        2 
   9  chr9_31789620     AAsi    A    T        0      0        2 
   9  chr9_31789620     AKia    A    T        0      0        2 
   9  chr9_31789620     AOna    A    T        0      0        2 
   9  chr9_31789620     ASom    A    T        0      0        2 
   9  chr9_31789620     HCab    A    T        0      0        2 
   9  chr9_31789620     HPrz    A    T        0      0        2 
   9  chr9_31789620     ZBoe    A    T        0      0        2 
   9  chr9_31789620     ZGre    A    T        0      0        2 
   9  chr9_31789620     ZHar    A    T        1      2        2 
   9  chr9_31789620   Sample    A    T        0      0        2 
   9  chr9_31816239     AAsi    C    A        0      0        2 
   9  chr9_31816239     AKia    C    A        0      0        2 
   9  chr9_31816239     AOna    C    A      0.5      1        2 
   9  chr9_31816239     ASom    C    A        0      0        2 
   9  chr9_31816239     HCab    C    A        0      0        2 
   9  chr9_31816239     HPrz    C    A        0      0        2 
   9  chr9_31816239     ZBoe    C    A        0      0        2 
   9  chr9_31816239     ZGre    C    A        0      0        2 
   9  chr9_31816239     ZHar    C    A        0      0        2 
   9  chr9_31816239   Sample    C    A        0      0        2 
   9  chr9_31846230     AAsi    C    A        0      0        2 
   9  chr9_31846230     AKia    C    A        0      0        2 
   9  chr9_31846230     AOna    C    A        0      0        2 
   9  chr9_31846230     ASom    C    A        0      0        2 
   9  chr9_31846230     HCab    C    A        0      0        2 
   9  chr9_31846230     HPrz    C    A        0      0        2 
   9  chr9_31846230     ZBoe    C    A      0.5      1        2 
   9  chr9_31846230     ZGre    C    A        0      0        2 
   9  chr9_31846230     ZHar    C    A        0      0        2 
   9  chr9_31846230   Sample    C    A        0      0        2 
   9  chr9_31885676     AAsi    T    G        0      0        2 
   9  chr9_31885676     AKia    T    G        0      0        2 
   9  chr9_31885676     AOna    T    G        0      0        2 
   9  chr9_31885676     ASom    T    G        0      0        2 
   9  chr9_31885676     HCab    T    G        0      0        2 
   9  chr9_31885676     HPrz    T    G        0      0        2 
   9  chr9_31885676     ZBoe    T    G      0.5      1        2 
   9  chr9_31885676     ZGre    T    G        0      0        2 
   9  chr9_31885676     ZHar    T    G        0      0        2 
   9  chr9_31885676   Sample    T    G        0      0        2 
   9  chr9_31887883     AAsi    C    G        0      0        2 
   9  chr9_31887883     AKia    C    G        0      0        2 
   9  chr9_31887883     AOna    C    G        0      0        2 
   9  chr9_31887883     ASom    C    G        0      0        2 
   9  chr9_31887883     HCab    C    G        0      0        2 
   9  chr9_31887883     HPrz    C    G        0      0        2 
   9  chr9_31887883     ZBoe    C    G        0      0        2 
   9  chr9_31887883     ZGre    C    G        0      0        2 
   9  chr9_31887883     ZHar    C    G        1      2        2 
   9  chr9_31887883   Sample    C    G        0      0        2 
   9  chr9_31897553     AAsi    G    T        0      0        2 
   9  chr9_31897553     AKia    G    T        0      0        2 
   9  chr9_31897553     AOna    G    T        0      0        2 
   9  chr9_31897553     ASom    G    T        0      0        2 
   9  chr9_31897553     HCab    G    T        0      0        2 
   9  chr9_31897553     HPrz    G    T        0      0        2 
   9  chr9_31897553     ZBoe    G    T        0      0        2 
   9  chr9_31897553     ZGre    G    T        0      0        2 
   9  chr9_31897553     ZHar    G    T        1      2        2 
   9  chr9_31897553   Sample    G    T        0      0        2 
   9  chr9_31932923     AAsi    T    A        0      0        2 
   9  chr9_31932923     AKia    T    A        0      0        2 
   9  chr9_31932923     AOna    T    A        0      0        2 
   9  chr9_31932923     ASom    T    A        0      0        2 
   9  chr9_31932923     HCab    T    A        0      0        2 
   9  chr9_31932923     HPrz    T    A        0      0        2 
   9  chr9_31932923     ZBoe    T    A        0      0        2 
   9  chr9_31932923     ZGre    T    A        0      0        2 
   9  chr9_31932923     ZHar    T    A        1      2        2 
   9  chr9_31932923   Sample    T    A        0      0        2 
   9  chr9_32027897     AAsi    A    T      0.5      1        2 
   9  chr9_32027897     AKia    A    T        0      0        2 
   9  chr9_32027897     AOna    A    T        0      0        2 
   9  chr9_32027897     ASom    A    T        0      0        2 
   9  chr9_32027897     HCab    A    T        0      0        2 
   9  chr9_32027897     HPrz    A    T        0      0        2 
   9  chr9_32027897     ZBoe    A    T        0      0        2 
   9  chr9_32027897     ZGre    A    T        0      0        2 
   9  chr9_32027897     ZHar    A    T        0      0        2 
   9  chr9_32027897   Sample    A    T        0      0        2 
   9  chr9_32039466     AAsi    G    C        0      0        2 
   9  chr9_32039466     AKia    G    C        0      0        2 
   9  chr9_32039466     AOna    G    C        0      0        2 
   9  chr9_32039466     ASom    G    C        0      0        2 
   9  chr9_32039466     HCab    G    C        1      2        2 
   9  chr9_32039466     HPrz    G    C        1      2        2 
   9  chr9_32039466     ZBoe    G    C        0      0        2 
   9  chr9_32039466     ZGre    G    C        0      0        2 
   9  chr9_32039466     ZHar    G    C        0      0        2 
   9  chr9_32039466   Sample    G    C        0      0        2 
   9  chr9_32103729     AAsi    A    C        0      0        2 
   9  chr9_32103729     AKia    A    C        0      0        2 
   9  chr9_32103729     AOna    A    C      0.5      1        2 
   9  chr9_32103729     ASom    A    C        0      0        2 
   9  chr9_32103729     HCab    A    C        0      0        2 
   9  chr9_32103729     HPrz    A    C        0      0        2 
   9  chr9_32103729     ZBoe    A    C        0      0        2 
   9  chr9_32103729     ZGre    A    C        0      0        2 
   9  chr9_32103729     ZHar    A    C        0      0        2 
   9  chr9_32103729   Sample    A    C        0      0        2 
   9  chr9_32103850     AAsi    C    G        0      0        2 
   9  chr9_32103850     AKia    C    G        0      0        2 
   9  chr9_32103850     AOna    C    G        0      0        2 
   9  chr9_32103850     ASom    C    G        0      0        2 
   9  chr9_32103850     HCab    C    G        0      0        2 
   9  chr9_32103850     HPrz    C    G        0      0        2 
   9  chr9_32103850     ZBoe    C    G        0      0        2 
   9  chr9_32103850     ZGre    C    G      0.5      1        2 
   9  chr9_32103850     ZHar    C    G        0      0        2 
   9  chr9_32103850   Sample    C    G        0      0        2 
   9  chr9_32170730     AAsi    C    A        0      0        2 
   9  chr9_32170730     AKia    C    A        0      0        2 
   9  chr9_32170730     AOna    C    A        0      0        2 
   9  chr9_32170730     ASom    C    A        0      0        2 
   9  chr9_32170730     HCab    C    A        0      0        2 
   9  chr9_32170730     HPrz    C    A        0      0        2 
   9  chr9_32170730     ZBoe    C    A      0.5      1        2 
   9  chr9_32170730     ZGre    C    A        0      0        2 
   9  chr9_32170730     ZHar    C    A        0      0        2 
   9  chr9_32170730   Sample    C    A        0      0        2 
   9  chr9_32172464     AAsi    G    C        0      0        2 
   9  chr9_32172464     AKia    G    C        0      0        2 
   9  chr9_32172464     AOna    G    C      0.5      1        2 
   9  chr9_32172464     ASom    G    C        0      0        2 
   9  chr9_32172464     HCab    G    C        0      0        2 
   9  chr9_32172464     HPrz    G    C        0      0        2 
   9  chr9_32172464     ZBoe    G    C        0      0        2 
   9  chr9_32172464     ZGre    G    C        0      0        2 
   9  chr9_32172464     ZHar    G    C        0      0        2 
   9  chr9_32172464   Sample    G    C        0      0        2 
   9  chr9_32190463     AAsi    C    A        0      0        2 
   9  chr9_32190463     AKia    C    A        0      0        2 
   9  chr9_32190463     AOna    C    A        0      0        2 
   9  chr9_32190463     ASom    C    A        0      0        2 
   9  chr9_32190463     HCab    C    A        1      2        2 
   9  chr9_32190463     HPrz    C    A        1      2        2 
   9  chr9_32190463     ZBoe    C    A        0      0        2 
   9  chr9_32190463     ZGre    C    A        0      0        2 
   9  chr9_32190463     ZHar    C    A        0      0        2 
   9  chr9_32190463   Sample    C    A        0      0        2 
   9  chr9_32193523     AAsi    A    T        0      0        2 
   9  chr9_32193523     AKia    A    T        0      0        2 
   9  chr9_32193523     AOna    A    T        0      0        2 
   9  chr9_32193523     ASom    A    T        0      0        2 
   9  chr9_32193523     HCab    A    T        0      0        2 
   9  chr9_32193523     HPrz    A    T        0      0        2 
   9  chr9_32193523     ZBoe    A    T        0      0        2 
   9  chr9_32193523     ZGre    A    T        1      2        2 
   9  chr9_32193523     ZHar    A    T        0      0        2 
   9  chr9_32193523   Sample    A    T        0      0        2 
   9  chr9_32195139     AAsi    A    C        0      0        2 
   9  chr9_32195139     AKia    A    C        0      0        2 
   9  chr9_32195139     AOna    A    C        0      0        2 
   9  chr9_32195139     ASom    A    C        1      2        2 
   9  chr9_32195139     HCab    A    C        0      0        2 
   9  chr9_32195139     HPrz    A    C        0      0        2 
   9  chr9_32195139     ZBoe    A    C        0      0        2 
   9  chr9_32195139     ZGre    A    C        0      0        2 
   9  chr9_32195139     ZHar    A    C        0      0        2 
   9  chr9_32195139   Sample    A    C        0      0        2 
   9  chr9_32195968     AAsi    A    C        0      0        2 
   9  chr9_32195968     AKia    A    C        1      2        2 
   9  chr9_32195968     AOna    A    C        1      2        2 
   9  chr9_32195968     ASom    A    C        0      0        2 
   9  chr9_32195968     HCab    A    C        0      0        2 
   9  chr9_32195968     HPrz    A    C        0      0        2 
   9  chr9_32195968     ZBoe    A    C        0      0        2 
   9  chr9_32195968     ZGre    A    C        0      0        2 
   9  chr9_32195968     ZHar    A    C        0      0        2 
   9  chr9_32195968   Sample    A    C        0      0        2 
   9  chr9_32200730     AAsi    A    C        0      0        2 
   9  chr9_32200730     AKia    A    C        0      0        2 
   9  chr9_32200730     AOna    A    C        0      0        2 
   9  chr9_32200730     ASom    A    C        0      0        2 
   9  chr9_32200730     HCab    A    C        1      2        2 
   9  chr9_32200730     HPrz    A    C        1      2        2 
   9  chr9_32200730     ZBoe    A    C        0      0        2 
   9  chr9_32200730     ZGre    A    C        0      0        2 
   9  chr9_32200730     ZHar    A    C        0      0        2 
   9  chr9_32200730   Sample    A    C        0      0        2 
   9  chr9_32228699     AAsi    A    C        0      0        2 
   9  chr9_32228699     AKia    A    C        0      0        2 
   9  chr9_32228699     AOna    A    C      0.5      1        2 
   9  chr9_32228699     ASom    A    C        0      0        2 
   9  chr9_32228699     HCab    A    C        0      0        2 
   9  chr9_32228699     HPrz    A    C        0      0        2 
   9  chr9_32228699     ZBoe    A    C        0      0        2 
   9  chr9_32228699     ZGre    A    C        0      0        2 
   9  chr9_32228699     ZHar    A    C        0      0        2 
   9  chr9_32228699   Sample    A    C        0      0        2 
   9  chr9_32230171     AAsi    C    G        0      0        2 
   9  chr9_32230171     AKia    C    G        0      0        2 
   9  chr9_32230171     AOna    C    G        0      0        2 
   9  chr9_32230171     ASom    C    G        0      0        2 
   9  chr9_32230171     HCab    C    G        1      2        2 
   9  chr9_32230171     HPrz    C    G        1      2        2 
   9  chr9_32230171     ZBoe    C    G        0      0        2 
   9  chr9_32230171     ZGre    C    G        0      0        2 
   9  chr9_32230171     ZHar    C    G        0      0        2 
   9  chr9_32230171   Sample    C    G        0      0        2 
   9  chr9_32238609     AAsi    C    A        1      2        2 
   9  chr9_32238609     AKia    C    A        0      0        2 
   9  chr9_32238609     AOna    C    A        0      0        2 
   9  chr9_32238609     ASom    C    A        1      2        2 
   9  chr9_32238609     HCab    C    A        0      0        2 
   9  chr9_32238609     HPrz    C    A        0      0        2 
   9  chr9_32238609     ZBoe    C    A        0      0        2 
   9  chr9_32238609     ZGre    C    A        0      0        2 
   9  chr9_32238609     ZHar    C    A        0      0        2 
   9  chr9_32238609   Sample    C    A        1      2        2 
   9  chr9_32249512     AAsi    T    A        0      0        2 
   9  chr9_32249512     AKia    T    A        0      0        2 
   9  chr9_32249512     AOna    T    A        0      0        2 
   9  chr9_32249512     ASom    T    A        0      0        2 
   9  chr9_32249512     HCab    T    A        0      0        2 
   9  chr9_32249512     HPrz    T    A        0      0        2 
   9  chr9_32249512     ZBoe    T    A      0.5      1        2 
   9  chr9_32249512     ZGre    T    A        0      0        2 
   9  chr9_32249512     ZHar    T    A        0      0        2 
   9  chr9_32249512   Sample    T    A        0      0        2 
   9  chr9_32262546     AAsi    T    A        0      0        2 
   9  chr9_32262546     AKia    T    A        0      0        2 
   9  chr9_32262546     AOna    T    A        0      0        2 
   9  chr9_32262546     ASom    T    A        0      0        2 
   9  chr9_32262546     HCab    T    A        1      2        2 
   9  chr9_32262546     HPrz    T    A        1      2        2 
   9  chr9_32262546     ZBoe    T    A        0      0        2 
   9  chr9_32262546     ZGre    T    A        0      0        2 
   9  chr9_32262546     ZHar    T    A        0      0        2 
   9  chr9_32262546   Sample    T    A        0      0        2 
   9  chr9_32301749     AAsi    G    T        0      0        2 
   9  chr9_32301749     AKia    G    T        0      0        2 
   9  chr9_32301749     AOna    G    T        0      0        2 
   9  chr9_32301749     ASom    G    T        0      0        2 
   9  chr9_32301749     HCab    G    T      0.5      1        2 
   9  chr9_32301749     HPrz    G    T        0      0        2 
   9  chr9_32301749     ZBoe    G    T        0      0        2 
   9  chr9_32301749     ZGre    G    T        0      0        2 
   9  chr9_32301749     ZHar    G    T        0      0        2 
   9  chr9_32301749   Sample    G    T        0      0        2 
   9  chr9_32382706     AAsi    C    A        0      0        2 
   9  chr9_32382706     AKia    C    A        0      0        2 
   9  chr9_32382706     AOna    C    A        0      0        2 
   9  chr9_32382706     ASom    C    A        0      0        2 
   9  chr9_32382706     HCab    C    A        0      0        2 
   9  chr9_32382706     HPrz    C    A        0      0        2 
   9  chr9_32382706     ZBoe    C    A        0      0        2 
   9  chr9_32382706     ZGre    C    A        0      0        2 
   9  chr9_32382706     ZHar    C    A        1      2        2 
   9  chr9_32382706   Sample    C    A        0      0        2 
   9  chr9_32394295     AAsi    T    A        0      0        2 
   9  chr9_32394295     AKia    T    A        0      0        2 
   9  chr9_32394295     AOna    T    A        0      0        2 
   9  chr9_32394295     ASom    T    A        0      0        2 
   9  chr9_32394295     HCab    T    A      0.5      1        2 
   9  chr9_32394295     HPrz    T    A        0      0        2 
   9  chr9_32394295     ZBoe    T    A        0      0        2 
   9  chr9_32394295     ZGre    T    A        0      0        2 
   9  chr9_32394295     ZHar    T    A        0      0        2 
   9  chr9_32394295   Sample    T    A        0      0        2 
   9  chr9_32422301     AAsi    C    A        0      0        2 
   9  chr9_32422301     AKia    C    A        0      0        2 
   9  chr9_32422301     AOna    C    A        0      0        2 
   9  chr9_32422301     ASom    C    A        0      0        2 
   9  chr9_32422301     HCab    C    A        0      0        2 
   9  chr9_32422301     HPrz    C    A        0      0        2 
   9  chr9_32422301     ZBoe    C    A      0.5      1        2 
   9  chr9_32422301     ZGre    C    A        0      0        2 
   9  chr9_32422301     ZHar    C    A        0      0        2 
   9  chr9_32422301   Sample    C    A        0      0        2 
   9  chr9_32445608     AAsi    T    A        0      0        2 
   9  chr9_32445608     AKia    T    A        0      0        2 
   9  chr9_32445608     AOna    T    A        0      0        2 
   9  chr9_32445608     ASom    T    A        0      0        2 
   9  chr9_32445608     HCab    T    A        0      0        2 
   9  chr9_32445608     HPrz    T    A        0      0        2 
   9  chr9_32445608     ZBoe    T    A        0      0        2 
   9  chr9_32445608     ZGre    T    A        0      0        2 
   9  chr9_32445608     ZHar    T    A        1      2        2 
   9  chr9_32445608   Sample    T    A        0      0        2 
   9  chr9_32453308     AAsi    C    G        0      0        2 
   9  chr9_32453308     AKia    C    G        0      0        2 
   9  chr9_32453308     AOna    C    G        0      0        2 
   9  chr9_32453308     ASom    C    G        0      0        2 
   9  chr9_32453308     HCab    C    G        1      2        2 
   9  chr9_32453308     HPrz    C    G        1      2        2 
   9  chr9_32453308     ZBoe    C    G        0      0        2 
   9  chr9_32453308     ZGre    C    G        0      0        2 
   9  chr9_32453308     ZHar    C    G        0      0        2 
   9  chr9_32453308   Sample    C    G        0      0        2 
   9  chr9_32478757     AAsi    G    T        0      0        2 
   9  chr9_32478757     AKia    G    T        0      0        2 
   9  chr9_32478757     AOna    G    T        0      0        2 
   9  chr9_32478757     ASom    G    T        0      0        2 
   9  chr9_32478757     HCab    G    T        1      2        2 
   9  chr9_32478757     HPrz    G    T        1      2        2 
   9  chr9_32478757     ZBoe    G    T        0      0        2 
   9  chr9_32478757     ZGre    G    T        0      0        2 
   9  chr9_32478757     ZHar    G    T        0      0        2 
   9  chr9_32478757   Sample    G    T        0      0        2 
   9  chr9_32482682     AAsi    A    C        0      0        2 
   9  chr9_32482682     AKia    A    C        0      0        2 
   9  chr9_32482682     AOna    A    C        0      0        2 
   9  chr9_32482682     ASom    A    C        0      0        2 
   9  chr9_32482682     HCab    A    C      0.5      1        2 
   9  chr9_32482682     HPrz    A    C        1      2        2 
   9  chr9_32482682     ZBoe    A    C        0      0        2 
   9  chr9_32482682     ZGre    A    C        0      0        2 
   9  chr9_32482682     ZHar    A    C        0      0        2 
   9  chr9_32482682   Sample    A    C        0      0        2 
   9  chr9_32489015     AAsi    T    G        0      0        2 
   9  chr9_32489015     AKia    T    G        1      2        2 
   9  chr9_32489015     AOna    T    G        1      2        2 
   9  chr9_32489015     ASom    T    G        0      0        2 
   9  chr9_32489015     HCab    T    G        1      2        2 
   9  chr9_32489015     HPrz    T    G        1      2        2 
   9  chr9_32489015     ZBoe    T    G        0      0        2 
   9  chr9_32489015     ZGre    T    G        0      0        2 
   9  chr9_32489015     ZHar    T    G        0      0        2 
   9  chr9_32489015   Sample    T    G        0      0        2 
   9  chr9_32515084     AAsi    C    G        0      0        2 
   9  chr9_32515084     AKia    C    G        0      0        2 
   9  chr9_32515084     AOna    C    G        0      0        2 
   9  chr9_32515084     ASom    C    G        0      0        2 
   9  chr9_32515084     HCab    C    G      0.5      1        2 
   9  chr9_32515084     HPrz    C    G        0      0        2 
   9  chr9_32515084     ZBoe    C    G        0      0        2 
   9  chr9_32515084     ZGre    C    G        0      0        2 
   9  chr9_32515084     ZHar    C    G        0      0        2 
   9  chr9_32515084   Sample    C    G        0      0        2 
   9  chr9_32536596     AAsi    C    A        0      0        2 
   9  chr9_32536596     AKia    C    A        0      0        2 
   9  chr9_32536596     AOna    C    A      0.5      1        2 
   9  chr9_32536596     ASom    C    A        0      0        2 
   9  chr9_32536596     HCab    C    A        0      0        2 
   9  chr9_32536596     HPrz    C    A        0      0        2 
   9  chr9_32536596     ZBoe    C    A        0      0        2 
   9  chr9_32536596     ZGre    C    A        0      0        2 
   9  chr9_32536596     ZHar    C    A        0      0        2 
   9  chr9_32536596   Sample    C    A        0      0        2 
   9  chr9_32569715     AAsi    C    G        0      0        2 
   9  chr9_32569715     AKia    C    G        0      0        2 
   9  chr9_32569715     AOna    C    G        0      0        2 
   9  chr9_32569715     ASom    C    G        0      0        2 
   9  chr9_32569715     HCab    C    G      0.5      1        2 
   9  chr9_32569715     HPrz    C    G        0      0        2 
   9  chr9_32569715     ZBoe    C    G        0      0        2 
   9  chr9_32569715     ZGre    C    G        0      0        2 
   9  chr9_32569715     ZHar    C    G        0      0        2 
   9  chr9_32569715   Sample    C    G        0      0        2 
   9  chr9_32575766     AAsi    T    A        0      0        2 
   9  chr9_32575766     AKia    T    A        0      0        2 
   9  chr9_32575766     AOna    T    A        0      0        2 
   9  chr9_32575766     ASom    T    A        0      0        2 
   9  chr9_32575766     HCab    T    A      0.5      1        2 
   9  chr9_32575766     HPrz    T    A        0      0        2 
   9  chr9_32575766     ZBoe    T    A        0      0        2 
   9  chr9_32575766     ZGre    T    A        0      0        2 
   9  chr9_32575766     ZHar    T    A        0      0        2 
   9  chr9_32575766   Sample    T    A        0      0        2 
   9  chr9_32580540     AAsi    T    G        0      0        2 
   9  chr9_32580540     AKia    T    G        0      0        2 
   9  chr9_32580540     AOna    T    G        0      0        2 
   9  chr9_32580540     ASom    T    G        0      0        2 
   9  chr9_32580540     HCab    T    G        1      2        2 
   9  chr9_32580540     HPrz    T    G        1      2        2 
   9  chr9_32580540     ZBoe    T    G        0      0        2 
   9  chr9_32580540     ZGre    T    G        0      0        2 
   9  chr9_32580540     ZHar    T    G        0      0        2 
   9  chr9_32580540   Sample    T    G        0      0        2 
   9  chr9_32582291     AAsi    A    C        0      0        2 
   9  chr9_32582291     AKia    A    C        0      0        2 
   9  chr9_32582291     AOna    A    C        0      0        2 
   9  chr9_32582291     ASom    A    C        1      2        2 
   9  chr9_32582291     HCab    A    C        0      0        2 
   9  chr9_32582291     HPrz    A    C        0      0        2 
   9  chr9_32582291     ZBoe    A    C        0      0        2 
   9  chr9_32582291     ZGre    A    C        0      0        2 
   9  chr9_32582291     ZHar    A    C        0      0        2 
   9  chr9_32582291   Sample    A    C        0      0        2 
   9  chr9_32591256     AAsi    C    A        0      0        2 
   9  chr9_32591256     AKia    C    A        0      0        2 
   9  chr9_32591256     AOna    C    A        0      0        2 
   9  chr9_32591256     ASom    C    A        0      0        2 
   9  chr9_32591256     HCab    C    A        0      0        2 
   9  chr9_32591256     HPrz    C    A        1      2        2 
   9  chr9_32591256     ZBoe    C    A        0      0        2 
   9  chr9_32591256     ZGre    C    A        0      0        2 
   9  chr9_32591256     ZHar    C    A        0      0        2 
   9  chr9_32591256   Sample    C    A        0      0        2 
   9  chr9_32604374     AAsi    C    G        0      0        2 
   9  chr9_32604374     AKia    C    G        0      0        2 
   9  chr9_32604374     AOna    C    G        0      0        2 
   9  chr9_32604374     ASom    C    G        1      2        2 
   9  chr9_32604374     HCab    C    G        0      0        2 
   9  chr9_32604374     HPrz    C    G        0      0        2 
   9  chr9_32604374     ZBoe    C    G        0      0        2 
   9  chr9_32604374     ZGre    C    G        0      0        2 
   9  chr9_32604374     ZHar    C    G        0      0        2 
   9  chr9_32604374   Sample    C    G        0      0        2 
   9  chr9_32607609     AAsi    A    T        0      0        2 
   9  chr9_32607609     AKia    A    T        0      0        2 
   9  chr9_32607609     AOna    A    T        0      0        2 
   9  chr9_32607609     ASom    A    T        0      0        2 
   9  chr9_32607609     HCab    A    T        0      0        2 
   9  chr9_32607609     HPrz    A    T        0      0        2 
   9  chr9_32607609     ZBoe    A    T      0.5      1        2 
   9  chr9_32607609     ZGre    A    T        0      0        2 
   9  chr9_32607609     ZHar    A    T        0      0        2 
   9  chr9_32607609   Sample    A    T        0      0        2 
   9  chr9_32635888     AAsi    A    T        0      0        2 
   9  chr9_32635888     AKia    A    T      0.5      1        2 
   9  chr9_32635888     AOna    A    T        0      0        2 
   9  chr9_32635888     ASom    A    T        0      0        2 
   9  chr9_32635888     HCab    A    T        0      0        2 
   9  chr9_32635888     HPrz    A    T        0      0        2 
   9  chr9_32635888     ZBoe    A    T        0      0        2 
   9  chr9_32635888     ZGre    A    T        0      0        2 
   9  chr9_32635888     ZHar    A    T        0      0        2 
   9  chr9_32635888   Sample    A    T        0      0        2 
   9  chr9_32638570     AAsi    G    T        0      0        2 
   9  chr9_32638570     AKia    G    T        0      0        2 
   9  chr9_32638570     AOna    G    T        0      0        2 
   9  chr9_32638570     ASom    G    T        0      0        2 
   9  chr9_32638570     HCab    G    T        0      0        2 
   9  chr9_32638570     HPrz    G    T        0      0        2 
   9  chr9_32638570     ZBoe    G    T      0.5      1        2 
   9  chr9_32638570     ZGre    G    T        0      0        2 
   9  chr9_32638570     ZHar    G    T        0      0        2 
   9  chr9_32638570   Sample    G    T        0      0        2 
   9  chr9_32690510     AAsi    C    A        0      0        2 
   9  chr9_32690510     AKia    C    A        0      0        2 
   9  chr9_32690510     AOna    C    A        0      0        2 
   9  chr9_32690510     ASom    C    A        0      0        2 
   9  chr9_32690510     HCab    C    A        0      0        2 
   9  chr9_32690510     HPrz    C    A        0      0        2 
   9  chr9_32690510     ZBoe    C    A        1      2        2 
   9  chr9_32690510     ZGre    C    A        0      0        2 
   9  chr9_32690510     ZHar    C    A        0      0        2 
   9  chr9_32690510   Sample    C    A        0      0        2 
   9  chr9_32692052     AAsi    C    A        0      0        2 
   9  chr9_32692052     AKia    C    A        0      0        2 
   9  chr9_32692052     AOna    C    A        0      0        2 
   9  chr9_32692052     ASom    C    A        0      0        2 
   9  chr9_32692052     HCab    C    A        0      0        2 
   9  chr9_32692052     HPrz    C    A        0      0        2 
   9  chr9_32692052     ZBoe    C    A      0.5      1        2 
   9  chr9_32692052     ZGre    C    A        0      0        2 
   9  chr9_32692052     ZHar    C    A        0      0        2 
   9  chr9_32692052   Sample    C    A        0      0        2 
   9  chr9_32704127     AAsi    A    T        0      0        2 
   9  chr9_32704127     AKia    A    T        0      0        2 
   9  chr9_32704127     AOna    A    T        0      0        2 
   9  chr9_32704127     ASom    A    T        0      0        2 
   9  chr9_32704127     HCab    A    T        1      2        2 
   9  chr9_32704127     HPrz    A    T        1      2        2 
   9  chr9_32704127     ZBoe    A    T        0      0        2 
   9  chr9_32704127     ZGre    A    T        0      0        2 
   9  chr9_32704127     ZHar    A    T        0      0        2 
   9  chr9_32704127   Sample    A    T        0      0        2 
   9  chr9_32725794     AAsi    C    A        0      0        2 
   9  chr9_32725794     AKia    C    A        0      0        2 
   9  chr9_32725794     AOna    C    A      0.5      1        2 
   9  chr9_32725794     ASom    C    A        0      0        2 
   9  chr9_32725794     HCab    C    A        0      0        2 
   9  chr9_32725794     HPrz    C    A        0      0        2 
   9  chr9_32725794     ZBoe    C    A        0      0        2 
   9  chr9_32725794     ZGre    C    A        0      0        2 
   9  chr9_32725794     ZHar    C    A        0      0        2 
   9  chr9_32725794   Sample    C    A        0      0        2 
   9  chr9_32746363     AAsi    A    T      0.5      1        2 
   9  chr9_32746363     AKia    A    T        0      0        2 
   9  chr9_32746363     AOna    A    T        0      0        2 
   9  chr9_32746363     ASom    A    T        0      0        2 
   9  chr9_32746363     HCab    A    T        0      0        2 
   9  chr9_32746363     HPrz    A    T        0      0        2 
   9  chr9_32746363     ZBoe    A    T        0      0        2 
   9  chr9_32746363     ZGre    A    T        0      0        2 
   9  chr9_32746363     ZHar    A    T        0      0        2 
   9  chr9_32746363   Sample    A    T        0      0        2 
   9  chr9_32747718     AAsi    C    A        0      0        2 
   9  chr9_32747718     AKia    C    A        0      0        2 
   9  chr9_32747718     AOna    C    A        0      0        2 
   9  chr9_32747718     ASom    C    A        0      0        2 
   9  chr9_32747718     HCab    C    A        1      2        2 
   9  chr9_32747718     HPrz    C    A        0      0        2 
   9  chr9_32747718     ZBoe    C    A        0      0        2 
   9  chr9_32747718     ZGre    C    A        0      0        2 
   9  chr9_32747718     ZHar    C    A        0      0        2 
   9  chr9_32747718   Sample    C    A        0      0        2 
   9  chr9_32748710     AAsi    A    C        0      0        2 
   9  chr9_32748710     AKia    A    C        0      0        2 
   9  chr9_32748710     AOna    A    C        0      0        2 
   9  chr9_32748710     ASom    A    C        0      0        2 
   9  chr9_32748710     HCab    A    C        0      0        2 
   9  chr9_32748710     HPrz    A    C        0      0        2 
   9  chr9_32748710     ZBoe    A    C        0      0        2 
   9  chr9_32748710     ZGre    A    C        1      2        2 
   9  chr9_32748710     ZHar    A    C        0      0        2 
   9  chr9_32748710   Sample    A    C        0      0        2 
   9  chr9_32763630     AAsi    A    C      0.5      1        2 
   9  chr9_32763630     AKia    A    C        0      0        2 
   9  chr9_32763630     AOna    A    C        0      0        2 
   9  chr9_32763630     ASom    A    C        0      0        2 
   9  chr9_32763630     HCab    A    C        0      0        2 
   9  chr9_32763630     HPrz    A    C        0      0        2 
   9  chr9_32763630     ZBoe    A    C        0      0        2 
   9  chr9_32763630     ZGre    A    C        0      0        2 
   9  chr9_32763630     ZHar    A    C        0      0        2 
   9  chr9_32763630   Sample    A    C        0      0        2 
   9  chr9_32803736     AAsi    T    G        0      0        2 
   9  chr9_32803736     AKia    T    G        0      0        2 
   9  chr9_32803736     AOna    T    G        0      0        2 
   9  chr9_32803736     ASom    T    G        0      0        2 
   9  chr9_32803736     HCab    T    G        0      0        2 
   9  chr9_32803736     HPrz    T    G        0      0        2 
   9  chr9_32803736     ZBoe    T    G      0.5      1        2 
   9  chr9_32803736     ZGre    T    G        0      0        2 
   9  chr9_32803736     ZHar    T    G        0      0        2 
   9  chr9_32803736   Sample    T    G        0      0        2 
   9  chr9_32824406     AAsi    C    G        0      0        2 
   9  chr9_32824406     AKia    C    G        0      0        2 
   9  chr9_32824406     AOna    C    G        0      0        2 
   9  chr9_32824406     ASom    C    G        0      0        2 
   9  chr9_32824406     HCab    C    G      0.5      1        2 
   9  chr9_32824406     HPrz    C    G        1      2        2 
   9  chr9_32824406     ZBoe    C    G        0      0        2 
   9  chr9_32824406     ZGre    C    G        0      0        2 
   9  chr9_32824406     ZHar    C    G        0      0        2 
   9  chr9_32824406   Sample    C    G        0      0        2 
   9  chr9_32827971     AAsi    C    G      0.5      1        2 
   9  chr9_32827971     AKia    C    G        0      0        2 
   9  chr9_32827971     AOna    C    G        0      0        2 
   9  chr9_32827971     ASom    C    G        0      0        2 
   9  chr9_32827971     HCab    C    G        0      0        2 
   9  chr9_32827971     HPrz    C    G        0      0        2 
   9  chr9_32827971     ZBoe    C    G        0      0        2 
   9  chr9_32827971     ZGre    C    G        0      0        2 
   9  chr9_32827971     ZHar    C    G        0      0        2 
   9  chr9_32827971   Sample    C    G        0      0        2 
   9  chr9_32845735     AAsi    G    C        0      0        2 
   9  chr9_32845735     AKia    G    C        1      2        2 
   9  chr9_32845735     AOna    G    C        1      2        2 
   9  chr9_32845735     ASom    G    C        0      0        2 
   9  chr9_32845735     HCab    G    C        0      0        2 
   9  chr9_32845735     HPrz    G    C        0      0        2 
   9  chr9_32845735     ZBoe    G    C        0      0        2 
   9  chr9_32845735     ZGre    G    C        0      0        2 
   9  chr9_32845735     ZHar    G    C        0      0        2 
   9  chr9_32845735   Sample    G    C        0      0        2 
   9  chr9_32849233     AAsi    C    G        0      0        2 
   9  chr9_32849233     AKia    C    G        0      0        2 
   9  chr9_32849233     AOna    C    G        0      0        2 
   9  chr9_32849233     ASom    C    G        0      0        2 
   9  chr9_32849233     HCab    C    G      0.5      1        2 
   9  chr9_32849233     HPrz    C    G        0      0        2 
   9  chr9_32849233     ZBoe    C    G        0      0        2 
   9  chr9_32849233     ZGre    C    G        0      0        2 
   9  chr9_32849233     ZHar    C    G        0      0        2 
   9  chr9_32849233   Sample    C    G        0      0        2 
   9  chr9_32868365     AAsi    G    T        0      0        2 
   9  chr9_32868365     AKia    G    T        0      0        2 
   9  chr9_32868365     AOna    G    T        0      0        2 
   9  chr9_32868365     ASom    G    T        0      0        2 
   9  chr9_32868365     HCab    G    T      0.5      1        2 
   9  chr9_32868365     HPrz    G    T        0      0        2 
   9  chr9_32868365     ZBoe    G    T        0      0        2 
   9  chr9_32868365     ZGre    G    T        0      0        2 
   9  chr9_32868365     ZHar    G    T        0      0        2 
   9  chr9_32868365   Sample    G    T        0      0        2 
   9  chr9_32871325     AAsi    G    C        1      2        2 
   9  chr9_32871325     AKia    G    C        0      0        2 
   9  chr9_32871325     AOna    G    C        0      0        2 
   9  chr9_32871325     ASom    G    C        1      2        2 
   9  chr9_32871325     HCab    G    C        0      0        2 
   9  chr9_32871325     HPrz    G    C        0      0        2 
   9  chr9_32871325     ZBoe    G    C        0      0        2 
   9  chr9_32871325     ZGre    G    C        0      0        2 
   9  chr9_32871325     ZHar    G    C        0      0        2 
   9  chr9_32871325   Sample    G    C        1      2        2 
   9  chr9_32879571     AAsi    C    G        0      0        2 
   9  chr9_32879571     AKia    C    G        0      0        2 
   9  chr9_32879571     AOna    C    G        0      0        2 
   9  chr9_32879571     ASom    C    G        0      0        2 
   9  chr9_32879571     HCab    C    G        1      2        2 
   9  chr9_32879571     HPrz    C    G        1      2        2 
   9  chr9_32879571     ZBoe    C    G        0      0        2 
   9  chr9_32879571     ZGre    C    G        0      0        2 
   9  chr9_32879571     ZHar    C    G        0      0        2 
   9  chr9_32879571   Sample    C    G        0      0        2 
   9  chr9_32906851     AAsi    G    T        0      0        2 
   9  chr9_32906851     AKia    G    T        0      0        2 
   9  chr9_32906851     AOna    G    T        0      0        2 
   9  chr9_32906851     ASom    G    T        0      0        2 
   9  chr9_32906851     HCab    G    T        0      0        2 
   9  chr9_32906851     HPrz    G    T        0      0        2 
   9  chr9_32906851     ZBoe    G    T        1      2        2 
   9  chr9_32906851     ZGre    G    T        1      2        2 
   9  chr9_32906851     ZHar    G    T        1      2        2 
   9  chr9_32906851   Sample    G    T        0      0        2 
   9  chr9_32937140     AAsi    G    T        0      0        2 
   9  chr9_32937140     AKia    G    T        1      2        2 
   9  chr9_32937140     AOna    G    T      0.5      1        2 
   9  chr9_32937140     ASom    G    T        0      0        2 
   9  chr9_32937140     HCab    G    T        0      0        2 
   9  chr9_32937140     HPrz    G    T        0      0        2 
   9  chr9_32937140     ZBoe    G    T        0      0        2 
   9  chr9_32937140     ZGre    G    T        0      0        2 
   9  chr9_32937140     ZHar    G    T        0      0        2 
   9  chr9_32937140   Sample    G    T        0      0        2 
   9  chr9_32937937     AAsi    T    A        0      0        2 
   9  chr9_32937937     AKia    T    A        0      0        2 
   9  chr9_32937937     AOna    T    A        0      0        2 
   9  chr9_32937937     ASom    T    A        0      0        2 
   9  chr9_32937937     HCab    T    A        0      0        2 
   9  chr9_32937937     HPrz    T    A        0      0        2 
   9  chr9_32937937     ZBoe    T    A        0      0        2 
   9  chr9_32937937     ZGre    T    A        0      0        2 
   9  chr9_32937937     ZHar    T    A        1      2        2 
   9  chr9_32937937   Sample    T    A        0      0        2 
   9  chr9_32950443     AAsi    A    C        0      0        2 
   9  chr9_32950443     AKia    A    C        0      0        2 
   9  chr9_32950443     AOna    A    C        0      0        2 
   9  chr9_32950443     ASom    A    C        0      0        2 
   9  chr9_32950443     HCab    A    C        1      2        2 
   9  chr9_32950443     HPrz    A    C        1      2        2 
   9  chr9_32950443     ZBoe    A    C        0      0        2 
   9  chr9_32950443     ZGre    A    C        0      0        2 
   9  chr9_32950443     ZHar    A    C        0      0        2 
   9  chr9_32950443   Sample    A    C        0      0        2 
   9  chr9_32956784     AAsi    C    A        0      0        2 
   9  chr9_32956784     AKia    C    A        0      0        2 
   9  chr9_32956784     AOna    C    A        0      0        2 
   9  chr9_32956784     ASom    C    A        0      0        2 
   9  chr9_32956784     HCab    C    A      0.5      1        2 
   9  chr9_32956784     HPrz    C    A        0      0        2 
   9  chr9_32956784     ZBoe    C    A        0      0        2 
   9  chr9_32956784     ZGre    C    A        0      0        2 
   9  chr9_32956784     ZHar    C    A        0      0        2 
   9  chr9_32956784   Sample    C    A        0      0        2 
   9  chr9_33010385     AAsi    C    A        0      0        2 
   9  chr9_33010385     AKia    C    A        0      0        2 
   9  chr9_33010385     AOna    C    A        0      0        2 
   9  chr9_33010385     ASom    C    A        0      0        2 
   9  chr9_33010385     HCab    C    A        1      2        2 
   9  chr9_33010385     HPrz    C    A        1      2        2 
   9  chr9_33010385     ZBoe    C    A        0      0        2 
   9  chr9_33010385     ZGre    C    A        0      0        2 
   9  chr9_33010385     ZHar    C    A        0      0        2 
   9  chr9_33010385   Sample    C    A        0      0        2 
   9  chr9_33016363     AAsi    G    T        0      0        2 
   9  chr9_33016363     AKia    G    T        0      0        2 
   9  chr9_33016363     AOna    G    T        0      0        2 
   9  chr9_33016363     ASom    G    T        1      2        2 
   9  chr9_33016363     HCab    G    T        0      0        2 
   9  chr9_33016363     HPrz    G    T        0      0        2 
   9  chr9_33016363     ZBoe    G    T        0      0        2 
   9  chr9_33016363     ZGre    G    T        0      0        2 
   9  chr9_33016363     ZHar    G    T        0      0        2 
   9  chr9_33016363   Sample    G    T        0      0        2 
   9  chr9_33025358     AAsi    C    A      0.5      1        2 
   9  chr9_33025358     AKia    C    A        0      0        2 
   9  chr9_33025358     AOna    C    A        0      0        2 
   9  chr9_33025358     ASom    C    A        0      0        2 
   9  chr9_33025358     HCab    C    A        0      0        2 
   9  chr9_33025358     HPrz    C    A        0      0        2 
   9  chr9_33025358     ZBoe    C    A        0      0        2 
   9  chr9_33025358     ZGre    C    A        0      0        2 
   9  chr9_33025358     ZHar    C    A        0      0        2 
   9  chr9_33025358   Sample    C    A        0      0        2 
   9  chr9_33066343     AAsi    C    G        0      0        2 
   9  chr9_33066343     AKia    C    G        0      0        2 
   9  chr9_33066343     AOna    C    G        0      0        2 
   9  chr9_33066343     ASom    C    G        0      0        2 
   9  chr9_33066343     HCab    C    G        0      0        2 
   9  chr9_33066343     HPrz    C    G        0      0        2 
   9  chr9_33066343     ZBoe    C    G        0      0        2 
   9  chr9_33066343     ZGre    C    G      0.5      1        2 
   9  chr9_33066343     ZHar    C    G        0      0        2 
   9  chr9_33066343   Sample    C    G        0      0        2 
   9  chr9_33071627     AAsi    T    G        0      0        2 
   9  chr9_33071627     AKia    T    G        0      0        2 
   9  chr9_33071627     AOna    T    G      0.5      1        2 
   9  chr9_33071627     ASom    T    G        0      0        2 
   9  chr9_33071627     HCab    T    G        0      0        2 
   9  chr9_33071627     HPrz    T    G        0      0        2 
   9  chr9_33071627     ZBoe    T    G        0      0        2 
   9  chr9_33071627     ZGre    T    G        0      0        2 
   9  chr9_33071627     ZHar    T    G        0      0        2 
   9  chr9_33071627   Sample    T    G        0      0        2 
   9  chr9_33105862     AAsi    G    T        0      0        2 
   9  chr9_33105862     AKia    G    T        0      0        2 
   9  chr9_33105862     AOna    G    T        0      0        2 
   9  chr9_33105862     ASom    G    T        0      0        2 
   9  chr9_33105862     HCab    G    T        0      0        2 
   9  chr9_33105862     HPrz    G    T        0      0        2 
   9  chr9_33105862     ZBoe    G    T      0.5      1        2 
   9  chr9_33105862     ZGre    G    T        0      0        2 
   9  chr9_33105862     ZHar    G    T        0      0        2 
   9  chr9_33105862   Sample    G    T        0      0        2 
   9  chr9_33179341     AAsi    G    C        0      0        2 
   9  chr9_33179341     AKia    G    C      0.5      1        2 
   9  chr9_33179341     AOna    G    C        0      0        2 
   9  chr9_33179341     ASom    G    C        0      0        2 
   9  chr9_33179341     HCab    G    C        0      0        2 
   9  chr9_33179341     HPrz    G    C        0      0        2 
   9  chr9_33179341     ZBoe    G    C        0      0        2 
   9  chr9_33179341     ZGre    G    C        0      0        2 
   9  chr9_33179341     ZHar    G    C        0      0        2 
   9  chr9_33179341   Sample    G    C        0      0        2 
   9  chr9_33199577     AAsi    C    G        0      0        2 
   9  chr9_33199577     AKia    C    G        0      0        2 
   9  chr9_33199577     AOna    C    G        0      0        2 
   9  chr9_33199577     ASom    C    G        0      0        2 
   9  chr9_33199577     HCab    C    G        1      2        2 
   9  chr9_33199577     HPrz    C    G        1      2        2 
   9  chr9_33199577     ZBoe    C    G        0      0        2 
   9  chr9_33199577     ZGre    C    G        0      0        2 
   9  chr9_33199577     ZHar    C    G        0      0        2 
   9  chr9_33199577   Sample    C    G        0      0        2 
   9  chr9_33212781     AAsi    T    G        0      0        2 
   9  chr9_33212781     AKia    T    G        1      2        2 
   9  chr9_33212781     AOna    T    G        1      2        2 
   9  chr9_33212781     ASom    T    G        0      0        2 
   9  chr9_33212781     HCab    T    G        0      0        2 
   9  chr9_33212781     HPrz    T    G        0      0        2 
   9  chr9_33212781     ZBoe    T    G        0      0        2 
   9  chr9_33212781     ZGre    T    G        0      0        2 
   9  chr9_33212781     ZHar    T    G        0      0        2 
   9  chr9_33212781   Sample    T    G        0      0        2 
   9  chr9_33221141     AAsi    G    T        1      2        2 
   9  chr9_33221141     AKia    G    T        0      0        2 
   9  chr9_33221141     AOna    G    T        0      0        2 
   9  chr9_33221141     ASom    G    T        1      2        2 
   9  chr9_33221141     HCab    G    T        0      0        2 
   9  chr9_33221141     HPrz    G    T        0      0        2 
   9  chr9_33221141     ZBoe    G    T        1      2        2 
   9  chr9_33221141     ZGre    G    T        1      2        2 
   9  chr9_33221141     ZHar    G    T        1      2        2 
   9  chr9_33221141   Sample    G    T        0      0        2 
   9  chr9_33270933     AAsi    T    G        0      0        2 
   9  chr9_33270933     AKia    T    G        0      0        2 
   9  chr9_33270933     AOna    T    G        0      0        2 
   9  chr9_33270933     ASom    T    G        0      0        2 
   9  chr9_33270933     HCab    T    G        1      2        2 
   9  chr9_33270933     HPrz    T    G        1      2        2 
   9  chr9_33270933     ZBoe    T    G        0      0        2 
   9  chr9_33270933     ZGre    T    G        0      0        2 
   9  chr9_33270933     ZHar    T    G        0      0        2 
   9  chr9_33270933   Sample    T    G        0      0        2 
   9  chr9_33278324     AAsi    A    C        0      0        2 
   9  chr9_33278324     AKia    A    C        0      0        2 
   9  chr9_33278324     AOna    A    C        0      0        2 
   9  chr9_33278324     ASom    A    C        0      0        2 
   9  chr9_33278324     HCab    A    C        0      0        2 
   9  chr9_33278324     HPrz    A    C      0.5      1        2 
   9  chr9_33278324     ZBoe    A    C        0      0        2 
   9  chr9_33278324     ZGre    A    C        0      0        2 
   9  chr9_33278324     ZHar    A    C        0      0        2 
   9  chr9_33278324   Sample    A    C        0      0        2 
   9  chr9_33298257     AAsi    A    T        0      0        2 
   9  chr9_33298257     AKia    A    T        0      0        2 
   9  chr9_33298257     AOna    A    T        0      0        2 
   9  chr9_33298257     ASom    A    T        0      0        2 
   9  chr9_33298257     HCab    A    T      0.5      1        2 
   9  chr9_33298257     HPrz    A    T        0      0        2 
   9  chr9_33298257     ZBoe    A    T        0      0        2 
   9  chr9_33298257     ZGre    A    T        0      0        2 
   9  chr9_33298257     ZHar    A    T        0      0        2 
   9  chr9_33298257   Sample    A    T        0      0        2 
   9  chr9_33325813     AAsi    A    T        0      0        2 
   9  chr9_33325813     AKia    A    T        0      0        2 
   9  chr9_33325813     AOna    A    T        0      0        2 
   9  chr9_33325813     ASom    A    T        0      0        2 
   9  chr9_33325813     HCab    A    T      0.5      1        2 
   9  chr9_33325813     HPrz    A    T        0      0        2 
   9  chr9_33325813     ZBoe    A    T        0      0        2 
   9  chr9_33325813     ZGre    A    T        0      0        2 
   9  chr9_33325813     ZHar    A    T        0      0        2 
   9  chr9_33325813   Sample    A    T        0      0        2 
   9  chr9_33326258     AAsi    G    T        0      0        2 
   9  chr9_33326258     AKia    G    T        0      0        2 
   9  chr9_33326258     AOna    G    T        0      0        2 
   9  chr9_33326258     ASom    G    T        0      0        2 
   9  chr9_33326258     HCab    G    T        1      2        2 
   9  chr9_33326258     HPrz    G    T        1      2        2 
   9  chr9_33326258     ZBoe    G    T        0      0        2 
   9  chr9_33326258     ZGre    G    T        0      0        2 
   9  chr9_33326258     ZHar    G    T        0      0        2 
   9  chr9_33326258   Sample    G    T        0      0        2 
   9  chr9_33329645     AAsi    T    G        0      0        2 
   9  chr9_33329645     AKia    T    G        0      0        2 
   9  chr9_33329645     AOna    T    G        0      0        2 
   9  chr9_33329645     ASom    T    G        0      0        2 
   9  chr9_33329645     HCab    T    G        1      2        2 
   9  chr9_33329645     HPrz    T    G        1      2        2 
   9  chr9_33329645     ZBoe    T    G        0      0        2 
   9  chr9_33329645     ZGre    T    G        0      0        2 
   9  chr9_33329645     ZHar    T    G        0      0        2 
   9  chr9_33329645   Sample    T    G        0      0        2 
   9  chr9_33337559     AAsi    C    G        1      2        2 
   9  chr9_33337559     AKia    C    G        0      0        2 
   9  chr9_33337559     AOna    C    G        0      0        2 
   9  chr9_33337559     ASom    C    G        1      2        2 
   9  chr9_33337559     HCab    C    G        0      0        2 
   9  chr9_33337559     HPrz    C    G        0      0        2 
   9  chr9_33337559     ZBoe    C    G        0      0        2 
   9  chr9_33337559     ZGre    C    G        0      0        2 
   9  chr9_33337559     ZHar    C    G        0      0        2 
   9  chr9_33337559   Sample    C    G        1      2        2 
   9  chr9_33341209     AAsi    G    T        0      0        2 
   9  chr9_33341209     AKia    G    T        0      0        2 
   9  chr9_33341209     AOna    G    T        0      0        2 
   9  chr9_33341209     ASom    G    T        0      0        2 
   9  chr9_33341209     HCab    G    T        0      0        2 
   9  chr9_33341209     HPrz    G    T        0      0        2 
   9  chr9_33341209     ZBoe    G    T      0.5      1        2 
   9  chr9_33341209     ZGre    G    T        0      0        2 
   9  chr9_33341209     ZHar    G    T        0      0        2 
   9  chr9_33341209   Sample    G    T        0      0        2 
   9  chr9_33392889     AAsi    G    C        0      0        2 
   9  chr9_33392889     AKia    G    C        1      2        2 
   9  chr9_33392889     AOna    G    C        1      2        2 
   9  chr9_33392889     ASom    G    C        0      0        2 
   9  chr9_33392889     HCab    G    C        0      0        2 
   9  chr9_33392889     HPrz    G    C        0      0        2 
   9  chr9_33392889     ZBoe    G    C        0      0        2 
   9  chr9_33392889     ZGre    G    C        0      0        2 
   9  chr9_33392889     ZHar    G    C        0      0        2 
   9  chr9_33392889   Sample    G    C        0      0        2 
   9  chr9_33401305     AAsi    T    G        0      0        2 
   9  chr9_33401305     AKia    T    G        1      2        2 
   9  chr9_33401305     AOna    T    G      0.5      1        2 
   9  chr9_33401305     ASom    T    G        0      0        2 
   9  chr9_33401305     HCab    T    G        0      0        2 
   9  chr9_33401305     HPrz    T    G        0      0        2 
   9  chr9_33401305     ZBoe    T    G        0      0        2 
   9  chr9_33401305     ZGre    T    G        0      0        2 
   9  chr9_33401305     ZHar    T    G        0      0        2 
   9  chr9_33401305   Sample    T    G        0      0        2 
   9  chr9_33411428     AAsi    A    T        0      0        2 
   9  chr9_33411428     AKia    A    T        1      2        2 
   9  chr9_33411428     AOna    A    T        1      2        2 
   9  chr9_33411428     ASom    A    T        0      0        2 
   9  chr9_33411428     HCab    A    T        1      2        2 
   9  chr9_33411428     HPrz    A    T        1      2        2 
   9  chr9_33411428     ZBoe    A    T        0      0        2 
   9  chr9_33411428     ZGre    A    T        0      0        2 
   9  chr9_33411428     ZHar    A    T        0      0        2 
   9  chr9_33411428   Sample    A    T        0      0        2 
   9  chr9_33433732     AAsi    C    A        0      0        2 
   9  chr9_33433732     AKia    C    A        1      2        2 
   9  chr9_33433732     AOna    C    A        1      2        2 
   9  chr9_33433732     ASom    C    A        0      0        2 
   9  chr9_33433732     HCab    C    A        0      0        2 
   9  chr9_33433732     HPrz    C    A        0      0        2 
   9  chr9_33433732     ZBoe    C    A        0      0        2 
   9  chr9_33433732     ZGre    C    A        0      0        2 
   9  chr9_33433732     ZHar    C    A        0      0        2 
   9  chr9_33433732   Sample    C    A        0      0        2 
   9  chr9_33471479     AAsi    T    A        0      0        2 
   9  chr9_33471479     AKia    T    A        0      0        2 
   9  chr9_33471479     AOna    T    A        0      0        2 
   9  chr9_33471479     ASom    T    A        0      0        2 
   9  chr9_33471479     HCab    T    A      0.5      1        2 
   9  chr9_33471479     HPrz    T    A        0      0        2 
   9  chr9_33471479     ZBoe    T    A        0      0        2 
   9  chr9_33471479     ZGre    T    A        0      0        2 
   9  chr9_33471479     ZHar    T    A        0      0        2 
   9  chr9_33471479   Sample    T    A        0      0        2 
   9  chr9_33473317     AAsi    C    A        0      0        2 
   9  chr9_33473317     AKia    C    A        0      0        2 
   9  chr9_33473317     AOna    C    A        0      0        2 
   9  chr9_33473317     ASom    C    A        0      0        2 
   9  chr9_33473317     HCab    C    A        1      2        2 
   9  chr9_33473317     HPrz    C    A        1      2        2 
   9  chr9_33473317     ZBoe    C    A        0      0        2 
   9  chr9_33473317     ZGre    C    A        0      0        2 
   9  chr9_33473317     ZHar    C    A        0      0        2 
   9  chr9_33473317   Sample    C    A        0      0        2 
   9  chr9_33474217     AAsi    C    G        0      0        2 
   9  chr9_33474217     AKia    C    G        0      0        2 
   9  chr9_33474217     AOna    C    G        0      0        2 
   9  chr9_33474217     ASom    C    G        0      0        2 
   9  chr9_33474217     HCab    C    G      0.5      1        2 
   9  chr9_33474217     HPrz    C    G        0      0        2 
   9  chr9_33474217     ZBoe    C    G        0      0        2 
   9  chr9_33474217     ZGre    C    G        0      0        2 
   9  chr9_33474217     ZHar    C    G        0      0        2 
   9  chr9_33474217   Sample    C    G        0      0        2 
   9  chr9_33491515     AAsi    A    T        0      0        2 
   9  chr9_33491515     AKia    A    T        0      0        2 
   9  chr9_33491515     AOna    A    T        0      0        2 
   9  chr9_33491515     ASom    A    T        0      0        2 
   9  chr9_33491515     HCab    A    T      0.5      1        2 
   9  chr9_33491515     HPrz    A    T        1      2        2 
   9  chr9_33491515     ZBoe    A    T        0      0        2 
   9  chr9_33491515     ZGre    A    T        0      0        2 
   9  chr9_33491515     ZHar    A    T        0      0        2 
   9  chr9_33491515   Sample    A    T        0      0        2 
   9  chr9_33508553     AAsi    A    T        0      0        2 
   9  chr9_33508553     AKia    A    T        0      0        2 
   9  chr9_33508553     AOna    A    T        0      0        2 
   9  chr9_33508553     ASom    A    T        0      0        2 
   9  chr9_33508553     HCab    A    T        0      0        2 
   9  chr9_33508553     HPrz    A    T      0.5      1        2 
   9  chr9_33508553     ZBoe    A    T        0      0        2 
   9  chr9_33508553     ZGre    A    T        0      0        2 
   9  chr9_33508553     ZHar    A    T        0      0        2 
   9  chr9_33508553   Sample    A    T        0      0        2 
   9  chr9_33512640     AAsi    A    C        0      0        2 
   9  chr9_33512640     AKia    A    C        0      0        2 
   9  chr9_33512640     AOna    A    C        0      0        2 
   9  chr9_33512640     ASom    A    C        0      0        2 
   9  chr9_33512640     HCab    A    C        1      2        2 
   9  chr9_33512640     HPrz    A    C        1      2        2 
   9  chr9_33512640     ZBoe    A    C        0      0        2 
   9  chr9_33512640     ZGre    A    C        0      0        2 
   9  chr9_33512640     ZHar    A    C        0      0        2 
   9  chr9_33512640   Sample    A    C        0      0        2 
   9  chr9_33531051     AAsi    A    T        0      0        2 
   9  chr9_33531051     AKia    A    T        0      0        2 
   9  chr9_33531051     AOna    A    T        0      0        2 
   9  chr9_33531051     ASom    A    T        0      0        2 
   9  chr9_33531051     HCab    A    T      0.5      1        2 
   9  chr9_33531051     HPrz    A    T        0      0        2 
   9  chr9_33531051     ZBoe    A    T        0      0        2 
   9  chr9_33531051     ZGre    A    T        0      0        2 
   9  chr9_33531051     ZHar    A    T        0      0        2 
   9  chr9_33531051   Sample    A    T        0      0        2 
   9  chr9_33538577     AAsi    A    T        0      0        2 
   9  chr9_33538577     AKia    A    T        0      0        2 
   9  chr9_33538577     AOna    A    T        0      0        2 
   9  chr9_33538577     ASom    A    T        0      0        2 
   9  chr9_33538577     HCab    A    T        0      0        2 
   9  chr9_33538577     HPrz    A    T        0      0        2 
   9  chr9_33538577     ZBoe    A    T      0.5      1        2 
   9  chr9_33538577     ZGre    A    T        0      0        2 
   9  chr9_33538577     ZHar    A    T        0      0        2 
   9  chr9_33538577   Sample    A    T        0      0        2 
   9  chr9_33617049     AAsi    G    T        0      0        2 
   9  chr9_33617049     AKia    G    T        0      0        2 
   9  chr9_33617049     AOna    G    T        0      0        2 
   9  chr9_33617049     ASom    G    T        0      0        2 
   9  chr9_33617049     HCab    G    T      0.5      1        2 
   9  chr9_33617049     HPrz    G    T      0.5      1        2 
   9  chr9_33617049     ZBoe    G    T        0      0        2 
   9  chr9_33617049     ZGre    G    T        0      0        2 
   9  chr9_33617049     ZHar    G    T        0      0        2 
   9  chr9_33617049   Sample    G    T        0      0        2 
   9  chr9_33626078     AAsi    C    A        0      0        2 
   9  chr9_33626078     AKia    C    A        0      0        2 
   9  chr9_33626078     AOna    C    A        0      0        2 
   9  chr9_33626078     ASom    C    A        0      0        2 
   9  chr9_33626078     HCab    C    A        0      0        2 
   9  chr9_33626078     HPrz    C    A      0.5      1        2 
   9  chr9_33626078     ZBoe    C    A        0      0        2 
   9  chr9_33626078     ZGre    C    A        0      0        2 
   9  chr9_33626078     ZHar    C    A        0      0        2 
   9  chr9_33626078   Sample    C    A        0      0        2 
   9  chr9_33645024     AAsi    C    A        0      0        2 
   9  chr9_33645024     AKia    C    A        0      0        2 
   9  chr9_33645024     AOna    C    A        0      0        2 
   9  chr9_33645024     ASom    C    A        0      0        2 
   9  chr9_33645024     HCab    C    A        1      2        2 
   9  chr9_33645024     HPrz    C    A        1      2        2 
   9  chr9_33645024     ZBoe    C    A        0      0        2 
   9  chr9_33645024     ZGre    C    A        0      0        2 
   9  chr9_33645024     ZHar    C    A        0      0        2 
   9  chr9_33645024   Sample    C    A        0      0        2 
   9  chr9_33657762     AAsi    C    A        0      0        2 
   9  chr9_33657762     AKia    C    A        0      0        2 
   9  chr9_33657762     AOna    C    A        0      0        2 
   9  chr9_33657762     ASom    C    A        0      0        2 
   9  chr9_33657762     HCab    C    A        0      0        2 
   9  chr9_33657762     HPrz    C    A        0      0        2 
   9  chr9_33657762     ZBoe    C    A      0.5      1        2 
   9  chr9_33657762     ZGre    C    A        0      0        2 
   9  chr9_33657762     ZHar    C    A        0      0        2 
   9  chr9_33657762   Sample    C    A        0      0        2 
   9  chr9_33662585     AAsi    A    C        0      0        2 
   9  chr9_33662585     AKia    A    C        0      0        2 
   9  chr9_33662585     AOna    A    C        0      0        2 
   9  chr9_33662585     ASom    A    C        0      0        2 
   9  chr9_33662585     HCab    A    C        0      0        2 
   9  chr9_33662585     HPrz    A    C      0.5      1        2 
   9  chr9_33662585     ZBoe    A    C        0      0        2 
   9  chr9_33662585     ZGre    A    C        0      0        2 
   9  chr9_33662585     ZHar    A    C        0      0        2 
   9  chr9_33662585   Sample    A    C        0      0        2 
   9  chr9_33663376     AAsi    A    C        0      0        2 
   9  chr9_33663376     AKia    A    C        0      0        2 
   9  chr9_33663376     AOna    A    C        0      0        2 
   9  chr9_33663376     ASom    A    C        0      0        2 
   9  chr9_33663376     HCab    A    C        0      0        2 
   9  chr9_33663376     HPrz    A    C      0.5      1        2 
   9  chr9_33663376     ZBoe    A    C        0      0        2 
   9  chr9_33663376     ZGre    A    C        0      0        2 
   9  chr9_33663376     ZHar    A    C        0      0        2 
   9  chr9_33663376   Sample    A    C        0      0        2 
   9  chr9_33680015     AAsi    G    T        0      0        2 
   9  chr9_33680015     AKia    G    T        0      0        2 
   9  chr9_33680015     AOna    G    T      0.5      1        2 
   9  chr9_33680015     ASom    G    T        0      0        2 
   9  chr9_33680015     HCab    G    T        0      0        2 
   9  chr9_33680015     HPrz    G    T        0      0        2 
   9  chr9_33680015     ZBoe    G    T        0      0        2 
   9  chr9_33680015     ZGre    G    T        0      0        2 
   9  chr9_33680015     ZHar    G    T        0      0        2 
   9  chr9_33680015   Sample    G    T        0      0        2 
   9  chr9_33706598     AAsi    T    G        0      0        2 
   9  chr9_33706598     AKia    T    G        0      0        2 
   9  chr9_33706598     AOna    T    G        0      0        2 
   9  chr9_33706598     ASom    T    G        0      0        2 
   9  chr9_33706598     HCab    T    G        1      2        2 
   9  chr9_33706598     HPrz    T    G        1      2        2 
   9  chr9_33706598     ZBoe    T    G        0      0        2 
   9  chr9_33706598     ZGre    T    G        0      0        2 
   9  chr9_33706598     ZHar    T    G        0      0        2 
   9  chr9_33706598   Sample    T    G        0      0        2 
   9  chr9_33712951     AAsi    G    T        0      0        2 
   9  chr9_33712951     AKia    G    T        0      0        2 
   9  chr9_33712951     AOna    G    T        0      0        2 
   9  chr9_33712951     ASom    G    T        0      0        2 
   9  chr9_33712951     HCab    G    T        0      0        2 
   9  chr9_33712951     HPrz    G    T      0.5      1        2 
   9  chr9_33712951     ZBoe    G    T        0      0        2 
   9  chr9_33712951     ZGre    G    T        0      0        2 
   9  chr9_33712951     ZHar    G    T        0      0        2 
   9  chr9_33712951   Sample    G    T        0      0        2 
   9  chr9_33753609     AAsi    A    C        0      0        2 
   9  chr9_33753609     AKia    A    C        0      0        2 
   9  chr9_33753609     AOna    A    C        0      0        2 
   9  chr9_33753609     ASom    A    C        0      0        2 
   9  chr9_33753609     HCab    A    C        0      0        2 
   9  chr9_33753609     HPrz    A    C      0.5      1        2 
   9  chr9_33753609     ZBoe    A    C        0      0        2 
   9  chr9_33753609     ZGre    A    C        0      0        2 
   9  chr9_33753609     ZHar    A    C        0      0        2 
   9  chr9_33753609   Sample    A    C        0      0        2 
   9  chr9_33764746     AAsi    A    C        0      0        2 
   9  chr9_33764746     AKia    A    C        0      0        2 
   9  chr9_33764746     AOna    A    C        0      0        2 
   9  chr9_33764746     ASom    A    C        1      2        2 
   9  chr9_33764746     HCab    A    C        0      0        2 
   9  chr9_33764746     HPrz    A    C        0      0        2 
   9  chr9_33764746     ZBoe    A    C        0      0        2 
   9  chr9_33764746     ZGre    A    C        0      0        2 
   9  chr9_33764746     ZHar    A    C        0      0        2 
   9  chr9_33764746   Sample    A    C        0      0        2 
   9  chr9_33765056     AAsi    A    T        0      0        2 
   9  chr9_33765056     AKia    A    T        0      0        2 
   9  chr9_33765056     AOna    A    T        0      0        2 
   9  chr9_33765056     ASom    A    T        0      0        2 
   9  chr9_33765056     HCab    A    T      0.5      1        2 
   9  chr9_33765056     HPrz    A    T        0      0        2 
   9  chr9_33765056     ZBoe    A    T        0      0        2 
   9  chr9_33765056     ZGre    A    T        0      0        2 
   9  chr9_33765056     ZHar    A    T        0      0        2 
   9  chr9_33765056   Sample    A    T        0      0        2 
   9  chr9_33776608     AAsi    C    A        0      0        2 
   9  chr9_33776608     AKia    C    A        0      0        2 
   9  chr9_33776608     AOna    C    A        0      0        2 
   9  chr9_33776608     ASom    C    A        0      0        2 
   9  chr9_33776608     HCab    C    A        0      0        2 
   9  chr9_33776608     HPrz    C    A      0.5      1        2 
   9  chr9_33776608     ZBoe    C    A        0      0        2 
   9  chr9_33776608     ZGre    C    A        0      0        2 
   9  chr9_33776608     ZHar    C    A        0      0        2 
   9  chr9_33776608   Sample    C    A        0      0        2 
   9  chr9_33885555     AAsi    T    G        0      0        2 
   9  chr9_33885555     AKia    T    G        0      0        2 
   9  chr9_33885555     AOna    T    G        0      0        2 
   9  chr9_33885555     ASom    T    G        0      0        2 
   9  chr9_33885555     HCab    T    G        0      0        2 
   9  chr9_33885555     HPrz    T    G      0.5      1        2 
   9  chr9_33885555     ZBoe    T    G        0      0        2 
   9  chr9_33885555     ZGre    T    G        0      0        2 
   9  chr9_33885555     ZHar    T    G        0      0        2 
   9  chr9_33885555   Sample    T    G        0      0        2 
   9  chr9_33893120     AAsi    T    G        0      0        2 
   9  chr9_33893120     AKia    T    G        0      0        2 
   9  chr9_33893120     AOna    T    G        0      0        2 
   9  chr9_33893120     ASom    T    G        0      0        2 
   9  chr9_33893120     HCab    T    G        0      0        2 
   9  chr9_33893120     HPrz    T    G        0      0        2 
   9  chr9_33893120     ZBoe    T    G        0      0        2 
   9  chr9_33893120     ZGre    T    G        1      2        2 
   9  chr9_33893120     ZHar    T    G        0      0        2 
   9  chr9_33893120   Sample    T    G        0      0        2 
   9  chr9_33896199     AAsi    T    G        0      0        2 
   9  chr9_33896199     AKia    T    G        0      0        2 
   9  chr9_33896199     AOna    T    G        0      0        2 
   9  chr9_33896199     ASom    T    G        0      0        2 
   9  chr9_33896199     HCab    T    G        0      0        2 
   9  chr9_33896199     HPrz    T    G      0.5      1        2 
   9  chr9_33896199     ZBoe    T    G        0      0        2 
   9  chr9_33896199     ZGre    T    G        0      0        2 
   9  chr9_33896199     ZHar    T    G        0      0        2 
   9  chr9_33896199   Sample    T    G        0      0        2 
   9  chr9_33948817     AAsi    A    T        0      0        2 
   9  chr9_33948817     AKia    A    T        0      0        2 
   9  chr9_33948817     AOna    A    T        0      0        2 
   9  chr9_33948817     ASom    A    T        0      0        2 
   9  chr9_33948817     HCab    A    T        0      0        2 
   9  chr9_33948817     HPrz    A    T        0      0        2 
   9  chr9_33948817     ZBoe    A    T        0      0        2 
   9  chr9_33948817     ZGre    A    T        1      2        2 
   9  chr9_33948817     ZHar    A    T        0      0        2 
   9  chr9_33948817   Sample    A    T        0      0        2 
   9  chr9_33963981     AAsi    G    C        0      0        2 
   9  chr9_33963981     AKia    G    C        0      0        2 
   9  chr9_33963981     AOna    G    C        0      0        2 
   9  chr9_33963981     ASom    G    C        0      0        2 
   9  chr9_33963981     HCab    G    C        1      2        2 
   9  chr9_33963981     HPrz    G    C        1      2        2 
   9  chr9_33963981     ZBoe    G    C        0      0        2 
   9  chr9_33963981     ZGre    G    C        0      0        2 
   9  chr9_33963981     ZHar    G    C        0      0        2 
   9  chr9_33963981   Sample    G    C        0      0        2 
   9  chr9_33970559     AAsi    T    G        0      0        2 
   9  chr9_33970559     AKia    T    G        0      0        2 
   9  chr9_33970559     AOna    T    G        0      0        2 
   9  chr9_33970559     ASom    T    G        0      0        2 
   9  chr9_33970559     HCab    T    G        0      0        2 
   9  chr9_33970559     HPrz    T    G        0      0        2 
   9  chr9_33970559     ZBoe    T    G        0      0        2 
   9  chr9_33970559     ZGre    T    G        1      2        2 
   9  chr9_33970559     ZHar    T    G        0      0        2 
   9  chr9_33970559   Sample    T    G        0      0        2 
   9  chr9_33971074     AAsi    A    T        0      0        2 
   9  chr9_33971074     AKia    A    T        1      2        2 
   9  chr9_33971074     AOna    A    T        1      2        2 
   9  chr9_33971074     ASom    A    T        0      0        2 
   9  chr9_33971074     HCab    A    T        0      0        2 
   9  chr9_33971074     HPrz    A    T        0      0        2 
   9  chr9_33971074     ZBoe    A    T        0      0        2 
   9  chr9_33971074     ZGre    A    T        0      0        2 
   9  chr9_33971074     ZHar    A    T        0      0        2 
   9  chr9_33971074   Sample    A    T        0      0        2 
   9  chr9_33977902     AAsi    C    G        0      0        2 
   9  chr9_33977902     AKia    C    G        0      0        2 
   9  chr9_33977902     AOna    C    G        0      0        2 
   9  chr9_33977902     ASom    C    G        0      0        2 
   9  chr9_33977902     HCab    C    G        0      0        2 
   9  chr9_33977902     HPrz    C    G        0      0        2 
   9  chr9_33977902     ZBoe    C    G        0      0        2 
   9  chr9_33977902     ZGre    C    G        0      0        2 
   9  chr9_33977902     ZHar    C    G        1      2        2 
   9  chr9_33977902   Sample    C    G        0      0        2 
   9  chr9_33987068     AAsi    G    T        0      0        2 
   9  chr9_33987068     AKia    G    T        0      0        2 
   9  chr9_33987068     AOna    G    T        0      0        2 
   9  chr9_33987068     ASom    G    T        0      0        2 
   9  chr9_33987068     HCab    G    T        1      2        2 
   9  chr9_33987068     HPrz    G    T      0.5      1        2 
   9  chr9_33987068     ZBoe    G    T        0      0        2 
   9  chr9_33987068     ZGre    G    T        0      0        2 
   9  chr9_33987068     ZHar    G    T        0      0        2 
   9  chr9_33987068   Sample    G    T        0      0        2 
   9  chr9_33987933     AAsi    G    C        0      0        2 
   9  chr9_33987933     AKia    G    C        0      0        2 
   9  chr9_33987933     AOna    G    C        0      0        2 
   9  chr9_33987933     ASom    G    C        0      0        2 
   9  chr9_33987933     HCab    G    C        1      2        2 
   9  chr9_33987933     HPrz    G    C      0.5      1        2 
   9  chr9_33987933     ZBoe    G    C        0      0        2 
   9  chr9_33987933     ZGre    G    C        0      0        2 
   9  chr9_33987933     ZHar    G    C        0      0        2 
   9  chr9_33987933   Sample    G    C        0      0        2 
   9  chr9_33989783     AAsi    T    G        0      0        2 
   9  chr9_33989783     AKia    T    G        1      2        2 
   9  chr9_33989783     AOna    T    G        1      2        2 
   9  chr9_33989783     ASom    T    G        0      0        2 
   9  chr9_33989783     HCab    T    G        0      0        2 
   9  chr9_33989783     HPrz    T    G        0      0        2 
   9  chr9_33989783     ZBoe    T    G        0      0        2 
   9  chr9_33989783     ZGre    T    G        0      0        2 
   9  chr9_33989783     ZHar    T    G        0      0        2 
   9  chr9_33989783   Sample    T    G        0      0        2 
   9  chr9_34019516     AAsi    A    C        1      2        2 
   9  chr9_34019516     AKia    A    C        1      2        2 
   9  chr9_34019516     AOna    A    C        1      2        2 
   9  chr9_34019516     ASom    A    C        1      2        2 
   9  chr9_34019516     HCab    A    C        0      0        2 
   9  chr9_34019516     HPrz    A    C        0      0        2 
   9  chr9_34019516     ZBoe    A    C        0      0        2 
   9  chr9_34019516     ZGre    A    C        0      0        2 
   9  chr9_34019516     ZHar    A    C        0      0        2 
   9  chr9_34019516   Sample    A    C        1      2        2 
   9  chr9_34045208     AAsi    T    G        1      2        2 
   9  chr9_34045208     AKia    T    G        1      2        2 
   9  chr9_34045208     AOna    T    G        1      2        2 
   9  chr9_34045208     ASom    T    G        1      2        2 
   9  chr9_34045208     HCab    T    G        0      0        2 
   9  chr9_34045208     HPrz    T    G        0      0        2 
   9  chr9_34045208     ZBoe    T    G        0      0        2 
   9  chr9_34045208     ZGre    T    G        0      0        2 
   9  chr9_34045208     ZHar    T    G        0      0        2 
   9  chr9_34045208   Sample    T    G        1      2        2 
   9  chr9_34057205     AAsi    A    C        0      0        2 
   9  chr9_34057205     AKia    A    C        1      2        2 
   9  chr9_34057205     AOna    A    C      0.5      1        2 
   9  chr9_34057205     ASom    A    C        0      0        2 
   9  chr9_34057205     HCab    A    C        0      0        2 
   9  chr9_34057205     HPrz    A    C        0      0        2 
   9  chr9_34057205     ZBoe    A    C        0      0        2 
   9  chr9_34057205     ZGre    A    C        0      0        2 
   9  chr9_34057205     ZHar    A    C        0      0        2 
   9  chr9_34057205   Sample    A    C        0      0        2 
   9  chr9_34094125     AAsi    T    G        1      2        2 
   9  chr9_34094125     AKia    T    G        1      2        2 
   9  chr9_34094125     AOna    T    G        1      2        2 
   9  chr9_34094125     ASom    T    G        1      2        2 
   9  chr9_34094125     HCab    T    G        0      0        2 
   9  chr9_34094125     HPrz    T    G        0      0        2 
   9  chr9_34094125     ZBoe    T    G        0      0        2 
   9  chr9_34094125     ZGre    T    G        0      0        2 
   9  chr9_34094125     ZHar    T    G        0      0        2 
   9  chr9_34094125   Sample    T    G        1      2        2 
   9  chr9_34112799     AAsi    C    G        0      0        2 
   9  chr9_34112799     AKia    C    G        0      0        2 
   9  chr9_34112799     AOna    C    G        0      0        2 
   9  chr9_34112799     ASom    C    G        0      0        2 
   9  chr9_34112799     HCab    C    G        0      0        2 
   9  chr9_34112799     HPrz    C    G        0      0        2 
   9  chr9_34112799     ZBoe    C    G        0      0        2 
   9  chr9_34112799     ZGre    C    G        0      0        2 
   9  chr9_34112799     ZHar    C    G        1      2        2 
   9  chr9_34112799   Sample    C    G        0      0        2 
   9  chr9_34122132     AAsi    T    G        0      0        2 
   9  chr9_34122132     AKia    T    G        0      0        2 
   9  chr9_34122132     AOna    T    G        0      0        2 
   9  chr9_34122132     ASom    T    G        0      0        2 
   9  chr9_34122132     HCab    T    G        0      0        2 
   9  chr9_34122132     HPrz    T    G        0      0        2 
   9  chr9_34122132     ZBoe    T    G        0      0        2 
   9  chr9_34122132     ZGre    T    G        0      0        2 
   9  chr9_34122132     ZHar    T    G        1      2        2 
   9  chr9_34122132   Sample    T    G        0      0        2 
   9  chr9_34135862     AAsi    G    T        0      0        2 
   9  chr9_34135862     AKia    G    T        1      2        2 
   9  chr9_34135862     AOna    G    T        1      2        2 
   9  chr9_34135862     ASom    G    T        0      0        2 
   9  chr9_34135862     HCab    G    T        0      0        2 
   9  chr9_34135862     HPrz    G    T        0      0        2 
   9  chr9_34135862     ZBoe    G    T        0      0        2 
   9  chr9_34135862     ZGre    G    T        0      0        2 
   9  chr9_34135862     ZHar    G    T        0      0        2 
   9  chr9_34135862   Sample    G    T        0      0        2 
   9  chr9_34141665     AAsi    C    G        0      0        2 
   9  chr9_34141665     AKia    C    G        0      0        2 
   9  chr9_34141665     AOna    C    G        0      0        2 
   9  chr9_34141665     ASom    C    G        0      0        2 
   9  chr9_34141665     HCab    C    G      0.5      1        2 
   9  chr9_34141665     HPrz    C    G        0      0        2 
   9  chr9_34141665     ZBoe    C    G        0      0        2 
   9  chr9_34141665     ZGre    C    G        0      0        2 
   9  chr9_34141665     ZHar    C    G        0      0        2 
   9  chr9_34141665   Sample    C    G        0      0        2 
   9  chr9_34153640     AAsi    C    G        0      0        2 
   9  chr9_34153640     AKia    C    G        0      0        2 
   9  chr9_34153640     AOna    C    G        0      0        2 
   9  chr9_34153640     ASom    C    G        0      0        2 
   9  chr9_34153640     HCab    C    G        0      0        2 
   9  chr9_34153640     HPrz    C    G        0      0        2 
   9  chr9_34153640     ZBoe    C    G        1      2        2 
   9  chr9_34153640     ZGre    C    G        1      2        2 
   9  chr9_34153640     ZHar    C    G        1      2        2 
   9  chr9_34153640   Sample    C    G        0      0        2 
   9  chr9_34189990     AAsi    G    C        0      0        2 
   9  chr9_34189990     AKia    G    C        0      0        2 
   9  chr9_34189990     AOna    G    C        0      0        2 
   9  chr9_34189990     ASom    G    C        0      0        2 
   9  chr9_34189990     HCab    G    C      0.5      1        2 
   9  chr9_34189990     HPrz    G    C        0      0        2 
   9  chr9_34189990     ZBoe    G    C        0      0        2 
   9  chr9_34189990     ZGre    G    C        0      0        2 
   9  chr9_34189990     ZHar    G    C        0      0        2 
   9  chr9_34189990   Sample    G    C        0      0        2 
   9  chr9_34233259     AAsi    C    G        0      0        2 
   9  chr9_34233259     AKia    C    G        1      2        2 
   9  chr9_34233259     AOna    C    G        1      2        2 
   9  chr9_34233259     ASom    C    G        0      0        2 
   9  chr9_34233259     HCab    C    G        0      0        2 
   9  chr9_34233259     HPrz    C    G        0      0        2 
   9  chr9_34233259     ZBoe    C    G        0      0        2 
   9  chr9_34233259     ZGre    C    G        0      0        2 
   9  chr9_34233259     ZHar    C    G        0      0        2 
   9  chr9_34233259   Sample    C    G        0      0        2 
   9  chr9_34242439     AAsi    A    C        1      2        2 
   9  chr9_34242439     AKia    A    C        0      0        2 
   9  chr9_34242439     AOna    A    C        0      0        2 
   9  chr9_34242439     ASom    A    C        1      2        2 
   9  chr9_34242439     HCab    A    C        0      0        2 
   9  chr9_34242439     HPrz    A    C        0      0        2 
   9  chr9_34242439     ZBoe    A    C        0      0        2 
   9  chr9_34242439     ZGre    A    C        0      0        2 
   9  chr9_34242439     ZHar    A    C        0      0        2 
   9  chr9_34242439   Sample    A    C        1      2        2 
   9  chr9_34247081     AAsi    A    C        0      0        2 
   9  chr9_34247081     AKia    A    C        0      0        2 
   9  chr9_34247081     AOna    A    C        0      0        2 
   9  chr9_34247081     ASom    A    C        0      0        2 
   9  chr9_34247081     HCab    A    C        1      2        2 
   9  chr9_34247081     HPrz    A    C        1      2        2 
   9  chr9_34247081     ZBoe    A    C        0      0        2 
   9  chr9_34247081     ZGre    A    C        0      0        2 
   9  chr9_34247081     ZHar    A    C        0      0        2 
   9  chr9_34247081   Sample    A    C        0      0        2 
   9  chr9_34251534     AAsi    A    C        0      0        2 
   9  chr9_34251534     AKia    A    C        0      0        2 
   9  chr9_34251534     AOna    A    C        0      0        2 
   9  chr9_34251534     ASom    A    C        0      0        2 
   9  chr9_34251534     HCab    A    C        0      0        2 
   9  chr9_34251534     HPrz    A    C        0      0        2 
   9  chr9_34251534     ZBoe    A    C        0      0        2 
   9  chr9_34251534     ZGre    A    C        0      0        2 
   9  chr9_34251534     ZHar    A    C        1      2        2 
   9  chr9_34251534   Sample    A    C        0      0        2 
   9  chr9_34279066     AAsi    C    G        1      2        2 
   9  chr9_34279066     AKia    C    G        0      0        2 
   9  chr9_34279066     AOna    C    G        0      0        2 
   9  chr9_34279066     ASom    C    G        1      2        2 
   9  chr9_34279066     HCab    C    G        0      0        2 
   9  chr9_34279066     HPrz    C    G        0      0        2 
   9  chr9_34279066     ZBoe    C    G        0      0        2 
   9  chr9_34279066     ZGre    C    G        0      0        2 
   9  chr9_34279066     ZHar    C    G        0      0        2 
   9  chr9_34279066   Sample    C    G        1      2        2 
   9  chr9_34282022     AAsi    G    C        0      0        2 
   9  chr9_34282022     AKia    G    C        0      0        2 
   9  chr9_34282022     AOna    G    C        0      0        2 
   9  chr9_34282022     ASom    G    C        1      2        2 
   9  chr9_34282022     HCab    G    C        0      0        2 
   9  chr9_34282022     HPrz    G    C        0      0        2 
   9  chr9_34282022     ZBoe    G    C        0      0        2 
   9  chr9_34282022     ZGre    G    C        0      0        2 
   9  chr9_34282022     ZHar    G    C        0      0        2 
   9  chr9_34282022   Sample    G    C        0      0        2 
   9  chr9_34335153     AAsi    A    C        0      0        2 
   9  chr9_34335153     AKia    A    C        0      0        2 
   9  chr9_34335153     AOna    A    C        0      0        2 
   9  chr9_34335153     ASom    A    C        0      0        2 
   9  chr9_34335153     HCab    A    C        0      0        2 
   9  chr9_34335153     HPrz    A    C        0      0        2 
   9  chr9_34335153     ZBoe    A    C        0      0        2 
   9  chr9_34335153     ZGre    A    C        0      0        2 
   9  chr9_34335153     ZHar    A    C        1      2        2 
   9  chr9_34335153   Sample    A    C        0      0        2 
   9  chr9_34337095     AAsi    G    T        0      0        2 
   9  chr9_34337095     AKia    G    T        1      2        2 
   9  chr9_34337095     AOna    G    T        1      2        2 
   9  chr9_34337095     ASom    G    T        0      0        2 
   9  chr9_34337095     HCab    G    T        0      0        2 
   9  chr9_34337095     HPrz    G    T        0      0        2 
   9  chr9_34337095     ZBoe    G    T        0      0        2 
   9  chr9_34337095     ZGre    G    T        0      0        2 
   9  chr9_34337095     ZHar    G    T        0      0        2 
   9  chr9_34337095   Sample    G    T        0      0        2 
   9  chr9_34371199     AAsi    G    C      0.5      1        2 
   9  chr9_34371199     AKia    G    C        0      0        2 
   9  chr9_34371199     AOna    G    C        0      0        2 
   9  chr9_34371199     ASom    G    C        0      0        2 
   9  chr9_34371199     HCab    G    C        0      0        2 
   9  chr9_34371199     HPrz    G    C        0      0        2 
   9  chr9_34371199     ZBoe    G    C        0      0        2 
   9  chr9_34371199     ZGre    G    C        0      0        2 
   9  chr9_34371199     ZHar    G    C        0      0        2 
   9  chr9_34371199   Sample    G    C        0      0        2 
   9  chr9_34374839     AAsi    C    A        0      0        2 
   9  chr9_34374839     AKia    C    A        1      2        2 
   9  chr9_34374839     AOna    C    A        1      2        2 
   9  chr9_34374839     ASom    C    A        0      0        2 
   9  chr9_34374839     HCab    C    A        0      0        2 
   9  chr9_34374839     HPrz    C    A        0      0        2 
   9  chr9_34374839     ZBoe    C    A        0      0        2 
   9  chr9_34374839     ZGre    C    A        0      0        2 
   9  chr9_34374839     ZHar    C    A        0      0        2 
   9  chr9_34374839   Sample    C    A        0      0        2 
   9  chr9_34374905     AAsi    A    C        0      0        2 
   9  chr9_34374905     AKia    A    C        0      0        2 
   9  chr9_34374905     AOna    A    C        0      0        2 
   9  chr9_34374905     ASom    A    C        0      0        2 
   9  chr9_34374905     HCab    A    C        1      2        2 
   9  chr9_34374905     HPrz    A    C        1      2        2 
   9  chr9_34374905     ZBoe    A    C        0      0        2 
   9  chr9_34374905     ZGre    A    C        0      0        2 
   9  chr9_34374905     ZHar    A    C        0      0        2 
   9  chr9_34374905   Sample    A    C        0      0        2 
   9  chr9_34387170     AAsi    C    G        0      0        2 
   9  chr9_34387170     AKia    C    G        0      0        2 
   9  chr9_34387170     AOna    C    G        0      0        2 
   9  chr9_34387170     ASom    C    G        0      0        2 
   9  chr9_34387170     HCab    C    G      0.5      1        2 
   9  chr9_34387170     HPrz    C    G        0      0        2 
   9  chr9_34387170     ZBoe    C    G        0      0        2 
   9  chr9_34387170     ZGre    C    G        0      0        2 
   9  chr9_34387170     ZHar    C    G        0      0        2 
   9  chr9_34387170   Sample    C    G        0      0        2 
   9  chr9_34401928     AAsi    C    A        0      0        2 
   9  chr9_34401928     AKia    C    A        0      0        2 
   9  chr9_34401928     AOna    C    A        0      0        2 
   9  chr9_34401928     ASom    C    A        0      0        2 
   9  chr9_34401928     HCab    C    A        0      0        2 
   9  chr9_34401928     HPrz    C    A        0      0        2 
   9  chr9_34401928     ZBoe    C    A        0      0        2 
   9  chr9_34401928     ZGre    C    A        1      2        2 
   9  chr9_34401928     ZHar    C    A        0      0        2 
   9  chr9_34401928   Sample    C    A        0      0        2 
   9  chr9_34445743     AAsi    A    C        0      0        2 
   9  chr9_34445743     AKia    A    C        1      2        2 
   9  chr9_34445743     AOna    A    C        1      2        2 
   9  chr9_34445743     ASom    A    C        0      0        2 
   9  chr9_34445743     HCab    A    C        0      0        2 
   9  chr9_34445743     HPrz    A    C        0      0        2 
   9  chr9_34445743     ZBoe    A    C        0      0        2 
   9  chr9_34445743     ZGre    A    C        0      0        2 
   9  chr9_34445743     ZHar    A    C        0      0        2 
   9  chr9_34445743   Sample    A    C        0      0        2 
   9  chr9_34533002     AAsi    T    G        0      0        2 
   9  chr9_34533002     AKia    T    G        0      0        2 
   9  chr9_34533002     AOna    T    G        0      0        2 
   9  chr9_34533002     ASom    T    G        0      0        2 
   9  chr9_34533002     HCab    T    G        1      2        2 
   9  chr9_34533002     HPrz    T    G        1      2        2 
   9  chr9_34533002     ZBoe    T    G        0      0        2 
   9  chr9_34533002     ZGre    T    G        0      0        2 
   9  chr9_34533002     ZHar    T    G        0      0        2 
   9  chr9_34533002   Sample    T    G        0      0        2 
   9  chr9_34538533     AAsi    G    T        0      0        2 
   9  chr9_34538533     AKia    G    T        0      0        2 
   9  chr9_34538533     AOna    G    T        0      0        2 
   9  chr9_34538533     ASom    G    T        0      0        2 
   9  chr9_34538533     HCab    G    T        0      0        2 
   9  chr9_34538533     HPrz    G    T        0      0        2 
   9  chr9_34538533     ZBoe    G    T        0      0        2 
   9  chr9_34538533     ZGre    G    T        0      0        2 
   9  chr9_34538533     ZHar    G    T        1      2        2 
   9  chr9_34538533   Sample    G    T        0      0        2 
   9  chr9_34564128     AAsi    T    G        0      0        2 
   9  chr9_34564128     AKia    T    G        0      0        2 
   9  chr9_34564128     AOna    T    G        0      0        2 
   9  chr9_34564128     ASom    T    G        0      0        2 
   9  chr9_34564128     HCab    T    G        0      0        2 
   9  chr9_34564128     HPrz    T    G        0      0        2 
   9  chr9_34564128     ZBoe    T    G        0      0        2 
   9  chr9_34564128     ZGre    T    G        1      2        2 
   9  chr9_34564128     ZHar    T    G        0      0        2 
   9  chr9_34564128   Sample    T    G        0      0        2 
   9  chr9_34585878     AAsi    T    G        0      0        2 
   9  chr9_34585878     AKia    T    G        0      0        2 
   9  chr9_34585878     AOna    T    G        0      0        2 
   9  chr9_34585878     ASom    T    G        0      0        2 
   9  chr9_34585878     HCab    T    G        1      2        2 
   9  chr9_34585878     HPrz    T    G        1      2        2 
   9  chr9_34585878     ZBoe    T    G        0      0        2 
   9  chr9_34585878     ZGre    T    G        0      0        2 
   9  chr9_34585878     ZHar    T    G        0      0        2 
   9  chr9_34585878   Sample    T    G        0      0        2 
   9  chr9_34589003     AAsi    C    A        1      2        2 
   9  chr9_34589003     AKia    C    A        1      2        2 
   9  chr9_34589003     AOna    C    A        1      2        2 
   9  chr9_34589003     ASom    C    A        1      2        2 
   9  chr9_34589003     HCab    C    A        0      0        2 
   9  chr9_34589003     HPrz    C    A        0      0        2 
   9  chr9_34589003     ZBoe    C    A        0      0        2 
   9  chr9_34589003     ZGre    C    A        0      0        2 
   9  chr9_34589003     ZHar    C    A        0      0        2 
   9  chr9_34589003   Sample    C    A        1      2        2 
   9  chr9_34622697     AAsi    G    T        0      0        2 
   9  chr9_34622697     AKia    G    T        0      0        2 
   9  chr9_34622697     AOna    G    T        0      0        2 
   9  chr9_34622697     ASom    G    T        0      0        2 
   9  chr9_34622697     HCab    G    T        0      0        2 
   9  chr9_34622697     HPrz    G    T        0      0        2 
   9  chr9_34622697     ZBoe    G    T      0.5      1        2 
   9  chr9_34622697     ZGre    G    T        0      0        2 
   9  chr9_34622697     ZHar    G    T        0      0        2 
   9  chr9_34622697   Sample    G    T        0      0        2 
   9  chr9_34630647     AAsi    A    C        0      0        2 
   9  chr9_34630647     AKia    A    C        0      0        2 
   9  chr9_34630647     AOna    A    C        0      0        2 
   9  chr9_34630647     ASom    A    C        0      0        2 
   9  chr9_34630647     HCab    A    C        0      0        2 
   9  chr9_34630647     HPrz    A    C        0      0        2 
   9  chr9_34630647     ZBoe    A    C        0      0        2 
   9  chr9_34630647     ZGre    A    C        1      2        2 
   9  chr9_34630647     ZHar    A    C        0      0        2 
   9  chr9_34630647   Sample    A    C        0      0        2 
   9  chr9_34642945     AAsi    G    C        0      0        2 
   9  chr9_34642945     AKia    G    C        0      0        2 
   9  chr9_34642945     AOna    G    C        0      0        2 
   9  chr9_34642945     ASom    G    C        0      0        2 
   9  chr9_34642945     HCab    G    C        1      2        2 
   9  chr9_34642945     HPrz    G    C        1      2        2 
   9  chr9_34642945     ZBoe    G    C        0      0        2 
   9  chr9_34642945     ZGre    G    C        0      0        2 
   9  chr9_34642945     ZHar    G    C        0      0        2 
   9  chr9_34642945   Sample    G    C        0      0        2 
   9  chr9_34647529     AAsi    T    A        0      0        2 
   9  chr9_34647529     AKia    T    A        0      0        2 
   9  chr9_34647529     AOna    T    A        0      0        2 
   9  chr9_34647529     ASom    T    A        0      0        2 
   9  chr9_34647529     HCab    T    A        1      2        2 
   9  chr9_34647529     HPrz    T    A        1      2        2 
   9  chr9_34647529     ZBoe    T    A        0      0        2 
   9  chr9_34647529     ZGre    T    A        0      0        2 
   9  chr9_34647529     ZHar    T    A        0      0        2 
   9  chr9_34647529   Sample    T    A        0      0        2 
   9  chr9_34651131     AAsi    C    G        0      0        2 
   9  chr9_34651131     AKia    C    G        0      0        2 
   9  chr9_34651131     AOna    C    G        0      0        2 
   9  chr9_34651131     ASom    C    G        0      0        2 
   9  chr9_34651131     HCab    C    G        1      2        2 
   9  chr9_34651131     HPrz    C    G        1      2        2 
   9  chr9_34651131     ZBoe    C    G        0      0        2 
   9  chr9_34651131     ZGre    C    G        0      0        2 
   9  chr9_34651131     ZHar    C    G        0      0        2 
   9  chr9_34651131   Sample    C    G        0      0        2 
   9  chr9_34653546     AAsi    T    G        0      0        2 
   9  chr9_34653546     AKia    T    G        0      0        2 
   9  chr9_34653546     AOna    T    G        0      0        2 
   9  chr9_34653546     ASom    T    G        0      0        2 
   9  chr9_34653546     HCab    T    G        0      0        2 
   9  chr9_34653546     HPrz    T    G        0      0        2 
   9  chr9_34653546     ZBoe    T    G        0      0        2 
   9  chr9_34653546     ZGre    T    G        0      0        2 
   9  chr9_34653546     ZHar    T    G        1      2        2 
   9  chr9_34653546   Sample    T    G        0      0        2 
   9  chr9_34657134     AAsi    C    G        0      0        2 
   9  chr9_34657134     AKia    C    G        0      0        2 
   9  chr9_34657134     AOna    C    G        0      0        2 
   9  chr9_34657134     ASom    C    G        0      0        2 
   9  chr9_34657134     HCab    C    G        1      2        2 
   9  chr9_34657134     HPrz    C    G        1      2        2 
   9  chr9_34657134     ZBoe    C    G        0      0        2 
   9  chr9_34657134     ZGre    C    G        0      0        2 
   9  chr9_34657134     ZHar    C    G        0      0        2 
   9  chr9_34657134   Sample    C    G        0      0        2 
   9  chr9_34657356     AAsi    C    G        1      2        2 
   9  chr9_34657356     AKia    C    G        0      0        2 
   9  chr9_34657356     AOna    C    G        0      0        2 
   9  chr9_34657356     ASom    C    G        1      2        2 
   9  chr9_34657356     HCab    C    G        0      0        2 
   9  chr9_34657356     HPrz    C    G        0      0        2 
   9  chr9_34657356     ZBoe    C    G        0      0        2 
   9  chr9_34657356     ZGre    C    G        0      0        2 
   9  chr9_34657356     ZHar    C    G        0      0        2 
   9  chr9_34657356   Sample    C    G        1      2        2 
   9  chr9_34660307     AAsi    C    A        0      0        2 
   9  chr9_34660307     AKia    C    A        0      0        2 
   9  chr9_34660307     AOna    C    A      0.5      1        2 
   9  chr9_34660307     ASom    C    A        0      0        2 
   9  chr9_34660307     HCab    C    A        0      0        2 
   9  chr9_34660307     HPrz    C    A        0      0        2 
   9  chr9_34660307     ZBoe    C    A        0      0        2 
   9  chr9_34660307     ZGre    C    A        0      0        2 
   9  chr9_34660307     ZHar    C    A        0      0        2 
   9  chr9_34660307   Sample    C    A        0      0        2 
   9  chr9_34665140     AAsi    T    G        1      2        2 
   9  chr9_34665140     AKia    T    G        0      0        2 
   9  chr9_34665140     AOna    T    G        0      0        2 
   9  chr9_34665140     ASom    T    G        1      2        2 
   9  chr9_34665140     HCab    T    G        0      0        2 
   9  chr9_34665140     HPrz    T    G        0      0        2 
   9  chr9_34665140     ZBoe    T    G        0      0        2 
   9  chr9_34665140     ZGre    T    G        0      0        2 
   9  chr9_34665140     ZHar    T    G        0      0        2 
   9  chr9_34665140   Sample    T    G        1      2        2 
   9  chr9_34665459     AAsi    T    A        0      0        2 
   9  chr9_34665459     AKia    T    A        0      0        2 
   9  chr9_34665459     AOna    T    A        0      0        2 
   9  chr9_34665459     ASom    T    A        0      0        2 
   9  chr9_34665459     HCab    T    A        0      0        2 
   9  chr9_34665459     HPrz    T    A        0      0        2 
   9  chr9_34665459     ZBoe    T    A        0      0        2 
   9  chr9_34665459     ZGre    T    A        0      0        2 
   9  chr9_34665459     ZHar    T    A        1      2        2 
   9  chr9_34665459   Sample    T    A        0      0        2 
   9  chr9_34673079     AAsi    G    T        0      0        2 
   9  chr9_34673079     AKia    G    T        1      2        2 
   9  chr9_34673079     AOna    G    T        1      2        2 
   9  chr9_34673079     ASom    G    T        0      0        2 
   9  chr9_34673079     HCab    G    T        0      0        2 
   9  chr9_34673079     HPrz    G    T        0      0        2 
   9  chr9_34673079     ZBoe    G    T        0      0        2 
   9  chr9_34673079     ZGre    G    T        0      0        2 
   9  chr9_34673079     ZHar    G    T        0      0        2 
   9  chr9_34673079   Sample    G    T        0      0        2 
   9  chr9_34675232     AAsi    C    G        0      0        2 
   9  chr9_34675232     AKia    C    G        0      0        2 
   9  chr9_34675232     AOna    C    G        0      0        2 
   9  chr9_34675232     ASom    C    G        0      0        2 
   9  chr9_34675232     HCab    C    G        0      0        2 
   9  chr9_34675232     HPrz    C    G        0      0        2 
   9  chr9_34675232     ZBoe    C    G        0      0        2 
   9  chr9_34675232     ZGre    C    G      0.5      1        2 
   9  chr9_34675232     ZHar    C    G        0      0        2 
   9  chr9_34675232   Sample    C    G        0      0        2 
   9  chr9_34694732     AAsi    A    T        0      0        2 
   9  chr9_34694732     AKia    A    T        0      0        2 
   9  chr9_34694732     AOna    A    T        0      0        2 
   9  chr9_34694732     ASom    A    T        0      0        2 
   9  chr9_34694732     HCab    A    T        0      0        2 
   9  chr9_34694732     HPrz    A    T      0.5      1        2 
   9  chr9_34694732     ZBoe    A    T        0      0        2 
   9  chr9_34694732     ZGre    A    T        0      0        2 
   9  chr9_34694732     ZHar    A    T        0      0        2 
   9  chr9_34694732   Sample    A    T        0      0        2 
   9  chr9_34695671     AAsi    T    G        0      0        2 
   9  chr9_34695671     AKia    T    G        0      0        2 
   9  chr9_34695671     AOna    T    G      0.5      1        2 
   9  chr9_34695671     ASom    T    G        0      0        2 
   9  chr9_34695671     HCab    T    G        0      0        2 
   9  chr9_34695671     HPrz    T    G        0      0        2 
   9  chr9_34695671     ZBoe    T    G        0      0        2 
   9  chr9_34695671     ZGre    T    G        0      0        2 
   9  chr9_34695671     ZHar    T    G        0      0        2 
   9  chr9_34695671   Sample    T    G        0      0        2 
   9  chr9_34697166     AAsi    A    C        1      2        2 
   9  chr9_34697166     AKia    A    C        0      0        2 
   9  chr9_34697166     AOna    A    C        0      0        2 
   9  chr9_34697166     ASom    A    C        1      2        2 
   9  chr9_34697166     HCab    A    C        0      0        2 
   9  chr9_34697166     HPrz    A    C        0      0        2 
   9  chr9_34697166     ZBoe    A    C        0      0        2 
   9  chr9_34697166     ZGre    A    C        0      0        2 
   9  chr9_34697166     ZHar    A    C        0      0        2 
   9  chr9_34697166   Sample    A    C        1      2        2 
   9  chr9_34701503     AAsi    G    T        0      0        2 
   9  chr9_34701503     AKia    G    T        0      0        2 
   9  chr9_34701503     AOna    G    T        0      0        2 
   9  chr9_34701503     ASom    G    T        0      0        2 
   9  chr9_34701503     HCab    G    T        0      0        2 
   9  chr9_34701503     HPrz    G    T        0      0        2 
   9  chr9_34701503     ZBoe    G    T        0      0        2 
   9  chr9_34701503     ZGre    G    T      0.5      1        2 
   9  chr9_34701503     ZHar    G    T        0      0        2 
   9  chr9_34701503   Sample    G    T        0      0        2 
   9  chr9_34707513     AAsi    A    C        0      0        2 
   9  chr9_34707513     AKia    A    C        0      0        2 
   9  chr9_34707513     AOna    A    C        0      0        2 
   9  chr9_34707513     ASom    A    C        0      0        2 
   9  chr9_34707513     HCab    A    C        0      0        2 
   9  chr9_34707513     HPrz    A    C        0      0        2 
   9  chr9_34707513     ZBoe    A    C        0      0        2 
   9  chr9_34707513     ZGre    A    C        1      2        2 
   9  chr9_34707513     ZHar    A    C        0      0        2 
   9  chr9_34707513   Sample    A    C        0      0        2 
   9  chr9_34738932     AAsi    T    G        0      0        2 
   9  chr9_34738932     AKia    T    G        1      2        2 
   9  chr9_34738932     AOna    T    G        1      2        2 
   9  chr9_34738932     ASom    T    G        0      0        2 
   9  chr9_34738932     HCab    T    G        0      0        2 
   9  chr9_34738932     HPrz    T    G        0      0        2 
   9  chr9_34738932     ZBoe    T    G        0      0        2 
   9  chr9_34738932     ZGre    T    G        0      0        2 
   9  chr9_34738932     ZHar    T    G        0      0        2 
   9  chr9_34738932   Sample    T    G        0      0        2 
   9  chr9_34745198     AAsi    C    A        0      0        2 
   9  chr9_34745198     AKia    C    A        0      0        2 
   9  chr9_34745198     AOna    C    A        0      0        2 
   9  chr9_34745198     ASom    C    A        0      0        2 
   9  chr9_34745198     HCab    C    A        1      2        2 
   9  chr9_34745198     HPrz    C    A        1      2        2 
   9  chr9_34745198     ZBoe    C    A        0      0        2 
   9  chr9_34745198     ZGre    C    A        0      0        2 
   9  chr9_34745198     ZHar    C    A        0      0        2 
   9  chr9_34745198   Sample    C    A        0      0        2 
   9  chr9_34763649     AAsi    T    A        0      0        2 
   9  chr9_34763649     AKia    T    A        0      0        2 
   9  chr9_34763649     AOna    T    A        0      0        2 
   9  chr9_34763649     ASom    T    A        0      0        2 
   9  chr9_34763649     HCab    T    A        1      2        2 
   9  chr9_34763649     HPrz    T    A        1      2        2 
   9  chr9_34763649     ZBoe    T    A        0      0        2 
   9  chr9_34763649     ZGre    T    A        0      0        2 
   9  chr9_34763649     ZHar    T    A        0      0        2 
   9  chr9_34763649   Sample    T    A        0      0        2 
   9  chr9_34763909     AAsi    C    A        0      0        2 
   9  chr9_34763909     AKia    C    A        0      0        2 
   9  chr9_34763909     AOna    C    A        0      0        2 
   9  chr9_34763909     ASom    C    A        0      0        2 
   9  chr9_34763909     HCab    C    A        1      2        2 
   9  chr9_34763909     HPrz    C    A        1      2        2 
   9  chr9_34763909     ZBoe    C    A        0      0        2 
   9  chr9_34763909     ZGre    C    A        0      0        2 
   9  chr9_34763909     ZHar    C    A        0      0        2 
   9  chr9_34763909   Sample    C    A        0      0        2 
   9  chr9_34801426     AAsi    T    G        0      0        2 
   9  chr9_34801426     AKia    T    G        1      2        2 
   9  chr9_34801426     AOna    T    G      0.5      1        2 
   9  chr9_34801426     ASom    T    G        0      0        2 
   9  chr9_34801426     HCab    T    G        0      0        2 
   9  chr9_34801426     HPrz    T    G        0      0        2 
   9  chr9_34801426     ZBoe    T    G        0      0        2 
   9  chr9_34801426     ZGre    T    G        0      0        2 
   9  chr9_34801426     ZHar    T    G        0      0        2 
   9  chr9_34801426   Sample    T    G        0      0        2 
   9  chr9_34802098     AAsi    C    G        0      0        2 
   9  chr9_34802098     AKia    C    G        0      0        2 
   9  chr9_34802098     AOna    C    G        0      0        2 
   9  chr9_34802098     ASom    C    G        0      0        2 
   9  chr9_34802098     HCab    C    G        1      2        2 
   9  chr9_34802098     HPrz    C    G        1      2        2 
   9  chr9_34802098     ZBoe    C    G        0      0        2 
   9  chr9_34802098     ZGre    C    G        0      0        2 
   9  chr9_34802098     ZHar    C    G        0      0        2 
   9  chr9_34802098   Sample    C    G        0      0        2 
   9  chr9_34822394     AAsi    G    T        0      0        2 
   9  chr9_34822394     AKia    G    T        0      0        2 
   9  chr9_34822394     AOna    G    T        0      0        2 
   9  chr9_34822394     ASom    G    T        0      0        2 
   9  chr9_34822394     HCab    G    T        0      0        2 
   9  chr9_34822394     HPrz    G    T        0      0        2 
   9  chr9_34822394     ZBoe    G    T      0.5      1        2 
   9  chr9_34822394     ZGre    G    T        0      0        2 
   9  chr9_34822394     ZHar    G    T        0      0        2 
   9  chr9_34822394   Sample    G    T        0      0        2 
   9  chr9_34841143     AAsi    T    A        0      0        2 
   9  chr9_34841143     AKia    T    A        0      0        2 
   9  chr9_34841143     AOna    T    A        0      0        2 
   9  chr9_34841143     ASom    T    A        0      0        2 
   9  chr9_34841143     HCab    T    A        1      2        2 
   9  chr9_34841143     HPrz    T    A        1      2        2 
   9  chr9_34841143     ZBoe    T    A        0      0        2 
   9  chr9_34841143     ZGre    T    A        0      0        2 
   9  chr9_34841143     ZHar    T    A        0      0        2 
   9  chr9_34841143   Sample    T    A        0      0        2 
   9  chr9_34859679     AAsi    A    C        0      0        2 
   9  chr9_34859679     AKia    A    C        0      0        2 
   9  chr9_34859679     AOna    A    C        0      0        2 
   9  chr9_34859679     ASom    A    C        0      0        2 
   9  chr9_34859679     HCab    A    C        1      2        2 
   9  chr9_34859679     HPrz    A    C        0      0        2 
   9  chr9_34859679     ZBoe    A    C        0      0        2 
   9  chr9_34859679     ZGre    A    C        0      0        2 
   9  chr9_34859679     ZHar    A    C        0      0        2 
   9  chr9_34859679   Sample    A    C        0      0        2 
   9  chr9_34867897     AAsi    G    C        0      0        2 
   9  chr9_34867897     AKia    G    C        1      2        2 
   9  chr9_34867897     AOna    G    C        0      0        2 
   9  chr9_34867897     ASom    G    C        0      0        2 
   9  chr9_34867897     HCab    G    C        0      0        2 
   9  chr9_34867897     HPrz    G    C        0      0        2 
   9  chr9_34867897     ZBoe    G    C        0      0        2 
   9  chr9_34867897     ZGre    G    C        0      0        2 
   9  chr9_34867897     ZHar    G    C        0      0        2 
   9  chr9_34867897   Sample    G    C        0      0        2 
   9  chr9_34902232     AAsi    C    A        0      0        2 
   9  chr9_34902232     AKia    C    A        0      0        2 
   9  chr9_34902232     AOna    C    A        0      0        2 
   9  chr9_34902232     ASom    C    A        0      0        2 
   9  chr9_34902232     HCab    C    A        0      0        2 
   9  chr9_34902232     HPrz    C    A        0      0        2 
   9  chr9_34902232     ZBoe    C    A        0      0        2 
   9  chr9_34902232     ZGre    C    A        1      2        2 
   9  chr9_34902232     ZHar    C    A        0      0        2 
   9  chr9_34902232   Sample    C    A        0      0        2 
   9  chr9_34931548     AAsi    C    G        1      2        2 
   9  chr9_34931548     AKia    C    G        0      0        2 
   9  chr9_34931548     AOna    C    G        0      0        2 
   9  chr9_34931548     ASom    C    G        1      2        2 
   9  chr9_34931548     HCab    C    G        0      0        2 
   9  chr9_34931548     HPrz    C    G        0      0        2 
   9  chr9_34931548     ZBoe    C    G        0      0        2 
   9  chr9_34931548     ZGre    C    G        0      0        2 
   9  chr9_34931548     ZHar    C    G        0      0        2 
   9  chr9_34931548   Sample    C    G        1      2        2 
   9  chr9_34932331     AAsi    A    T        0      0        2 
   9  chr9_34932331     AKia    A    T        0      0        2 
   9  chr9_34932331     AOna    A    T        0      0        2 
   9  chr9_34932331     ASom    A    T        0      0        2 
   9  chr9_34932331     HCab    A    T        1      2        2 
   9  chr9_34932331     HPrz    A    T        1      2        2 
   9  chr9_34932331     ZBoe    A    T        0      0        2 
   9  chr9_34932331     ZGre    A    T        0      0        2 
   9  chr9_34932331     ZHar    A    T        0      0        2 
   9  chr9_34932331   Sample    A    T        0      0        2 
   9  chr9_34947288     AAsi    T    G        0      0        2 
   9  chr9_34947288     AKia    T    G        0      0        2 
   9  chr9_34947288     AOna    T    G        0      0        2 
   9  chr9_34947288     ASom    T    G        0      0        2 
   9  chr9_34947288     HCab    T    G        0      0        2 
   9  chr9_34947288     HPrz    T    G        0      0        2 
   9  chr9_34947288     ZBoe    T    G      0.5      1        2 
   9  chr9_34947288     ZGre    T    G        0      0        2 
   9  chr9_34947288     ZHar    T    G        0      0        2 
   9  chr9_34947288   Sample    T    G        0      0        2 
   9  chr9_34947719     AAsi    C    A        0      0        2 
   9  chr9_34947719     AKia    C    A        0      0        2 
   9  chr9_34947719     AOna    C    A        0      0        2 
   9  chr9_34947719     ASom    C    A        0      0        2 
   9  chr9_34947719     HCab    C    A        0      0        2 
   9  chr9_34947719     HPrz    C    A      0.5      1        2 
   9  chr9_34947719     ZBoe    C    A        0      0        2 
   9  chr9_34947719     ZGre    C    A        0      0        2 
   9  chr9_34947719     ZHar    C    A        0      0        2 
   9  chr9_34947719   Sample    C    A        0      0        2 
   9  chr9_34953948     AAsi    C    A        0      0        2 
   9  chr9_34953948     AKia    C    A        0      0        2 
   9  chr9_34953948     AOna    C    A        0      0        2 
   9  chr9_34953948     ASom    C    A        0      0        2 
   9  chr9_34953948     HCab    C    A        1      2        2 
   9  chr9_34953948     HPrz    C    A        1      2        2 
   9  chr9_34953948     ZBoe    C    A        0      0        2 
   9  chr9_34953948     ZGre    C    A        0      0        2 
   9  chr9_34953948     ZHar    C    A        0      0        2 
   9  chr9_34953948   Sample    C    A        0      0        2 
   9  chr9_35005005     AAsi    T    G        0      0        2 
   9  chr9_35005005     AKia    T    G        0      0        2 
   9  chr9_35005005     AOna    T    G        0      0        2 
   9  chr9_35005005     ASom    T    G        0      0        2 
   9  chr9_35005005     HCab    T    G        1      2        2 
   9  chr9_35005005     HPrz    T    G      0.5      1        2 
   9  chr9_35005005     ZBoe    T    G        0      0        2 
   9  chr9_35005005     ZGre    T    G        0      0        2 
   9  chr9_35005005     ZHar    T    G        0      0        2 
   9  chr9_35005005   Sample    T    G        0      0        2 
   9  chr9_35008222     AAsi    C    A        0      0        2 
   9  chr9_35008222     AKia    C    A        0      0        2 
   9  chr9_35008222     AOna    C    A        0      0        2 
   9  chr9_35008222     ASom    C    A        0      0        2 
   9  chr9_35008222     HCab    C    A        0      0        2 
   9  chr9_35008222     HPrz    C    A        0      0        2 
   9  chr9_35008222     ZBoe    C    A        1      2        2 
   9  chr9_35008222     ZGre    C    A        1      2        2 
   9  chr9_35008222     ZHar    C    A        1      2        2 
   9  chr9_35008222   Sample    C    A        0      0        2 
   9  chr9_35009831     AAsi    A    C        0      0        2 
   9  chr9_35009831     AKia    A    C        0      0        2 
   9  chr9_35009831     AOna    A    C        0      0        2 
   9  chr9_35009831     ASom    A    C        0      0        2 
   9  chr9_35009831     HCab    A    C        0      0        2 
   9  chr9_35009831     HPrz    A    C        0      0        2 
   9  chr9_35009831     ZBoe    A    C        1      2        2 
   9  chr9_35009831     ZGre    A    C        1      2        2 
   9  chr9_35009831     ZHar    A    C        1      2        2 
   9  chr9_35009831   Sample    A    C        0      0        2 
   9  chr9_35020650     AAsi    T    A        0      0        2 
   9  chr9_35020650     AKia    T    A        0      0        2 
   9  chr9_35020650     AOna    T    A      0.5      1        2 
   9  chr9_35020650     ASom    T    A        0      0        2 
   9  chr9_35020650     HCab    T    A        0      0        2 
   9  chr9_35020650     HPrz    T    A        0      0        2 
   9  chr9_35020650     ZBoe    T    A        0      0        2 
   9  chr9_35020650     ZGre    T    A        0      0        2 
   9  chr9_35020650     ZHar    T    A        0      0        2 
   9  chr9_35020650   Sample    T    A        0      0        2 
   9  chr9_35023536     AAsi    C    G        0      0        2 
   9  chr9_35023536     AKia    C    G        0      0        2 
   9  chr9_35023536     AOna    C    G        0      0        2 
   9  chr9_35023536     ASom    C    G        0      0        2 
   9  chr9_35023536     HCab    C    G        0      0        2 
   9  chr9_35023536     HPrz    C    G        0      0        2 
   9  chr9_35023536     ZBoe    C    G        0      0        2 
   9  chr9_35023536     ZGre    C    G        0      0        2 
   9  chr9_35023536     ZHar    C    G        1      2        2 
   9  chr9_35023536   Sample    C    G        0      0        2 
   9  chr9_35037928     AAsi    A    T        1      2        2 
   9  chr9_35037928     AKia    A    T        0      0        2 
   9  chr9_35037928     AOna    A    T        0      0        2 
   9  chr9_35037928     ASom    A    T        1      2        2 
   9  chr9_35037928     HCab    A    T        0      0        2 
   9  chr9_35037928     HPrz    A    T        0      0        2 
   9  chr9_35037928     ZBoe    A    T        0      0        2 
   9  chr9_35037928     ZGre    A    T        1      2        2 
   9  chr9_35037928     ZHar    A    T        1      2        2 
   9  chr9_35037928   Sample    A    T        1      2        2 
   9  chr9_35062109     AAsi    A    C        1      2        2 
   9  chr9_35062109     AKia    A    C        0      0        2 
   9  chr9_35062109     AOna    A    C        0      0        2 
   9  chr9_35062109     ASom    A    C        1      2        2 
   9  chr9_35062109     HCab    A    C        0      0        2 
   9  chr9_35062109     HPrz    A    C        0      0        2 
   9  chr9_35062109     ZBoe    A    C        0      0        2 
   9  chr9_35062109     ZGre    A    C        0      0        2 
   9  chr9_35062109     ZHar    A    C        0      0        2 
   9  chr9_35062109   Sample    A    C        1      2        2 
   9  chr9_35063942     AAsi    G    T        0      0        2 
   9  chr9_35063942     AKia    G    T        0      0        2 
   9  chr9_35063942     AOna    G    T        0      0        2 
   9  chr9_35063942     ASom    G    T        0      0        2 
   9  chr9_35063942     HCab    G    T        0      0        2 
   9  chr9_35063942     HPrz    G    T        0      0        2 
   9  chr9_35063942     ZBoe    G    T        0      0        2 
   9  chr9_35063942     ZGre    G    T      0.5      1        2 
   9  chr9_35063942     ZHar    G    T        0      0        2 
   9  chr9_35063942   Sample    G    T        0      0        2 
   9  chr9_35076213     AAsi    C    G        0      0        2 
   9  chr9_35076213     AKia    C    G        0      0        2 
   9  chr9_35076213     AOna    C    G        0      0        2 
   9  chr9_35076213     ASom    C    G        0      0        2 
   9  chr9_35076213     HCab    C    G        0      0        2 
   9  chr9_35076213     HPrz    C    G        0      0        2 
   9  chr9_35076213     ZBoe    C    G      0.5      1        2 
   9  chr9_35076213     ZGre    C    G        0      0        2 
   9  chr9_35076213     ZHar    C    G        0      0        2 
   9  chr9_35076213   Sample    C    G        0      0        2 
   9  chr9_35097233     AAsi    T    A        0      0        2 
   9  chr9_35097233     AKia    T    A        0      0        2 
   9  chr9_35097233     AOna    T    A        0      0        2 
   9  chr9_35097233     ASom    T    A        0      0        2 
   9  chr9_35097233     HCab    T    A        1      2        2 
   9  chr9_35097233     HPrz    T    A        1      2        2 
   9  chr9_35097233     ZBoe    T    A        0      0        2 
   9  chr9_35097233     ZGre    T    A        0      0        2 
   9  chr9_35097233     ZHar    T    A        0      0        2 
   9  chr9_35097233   Sample    T    A        0      0        2 
   9  chr9_35135447     AAsi    C    A        1      2        2 
   9  chr9_35135447     AKia    C    A        0      0        2 
   9  chr9_35135447     AOna    C    A        0      0        2 
   9  chr9_35135447     ASom    C    A        0      0        2 
   9  chr9_35135447     HCab    C    A        0      0        2 
   9  chr9_35135447     HPrz    C    A        0      0        2 
   9  chr9_35135447     ZBoe    C    A        0      0        2 
   9  chr9_35135447     ZGre    C    A        0      0        2 
   9  chr9_35135447     ZHar    C    A        0      0        2 
   9  chr9_35135447   Sample    C    A        1      2        2 
   9  chr9_35136050     AAsi    A    C        0      0        2 
   9  chr9_35136050     AKia    A    C        0      0        2 
   9  chr9_35136050     AOna    A    C        0      0        2 
   9  chr9_35136050     ASom    A    C        0      0        2 
   9  chr9_35136050     HCab    A    C        1      2        2 
   9  chr9_35136050     HPrz    A    C        1      2        2 
   9  chr9_35136050     ZBoe    A    C        0      0        2 
   9  chr9_35136050     ZGre    A    C        0      0        2 
   9  chr9_35136050     ZHar    A    C        0      0        2 
   9  chr9_35136050   Sample    A    C        0      0        2 
   9  chr9_35147686     AAsi    C    G        0      0        2 
   9  chr9_35147686     AKia    C    G        0      0        2 
   9  chr9_35147686     AOna    C    G        0      0        2 
   9  chr9_35147686     ASom    C    G        0      0        2 
   9  chr9_35147686     HCab    C    G        0      0        2 
   9  chr9_35147686     HPrz    C    G      0.5      1        2 
   9  chr9_35147686     ZBoe    C    G        0      0        2 
   9  chr9_35147686     ZGre    C    G        0      0        2 
   9  chr9_35147686     ZHar    C    G        0      0        2 
   9  chr9_35147686   Sample    C    G        0      0        2 
   9  chr9_35154899     AAsi    C    G        0      0        2 
   9  chr9_35154899     AKia    C    G        0      0        2 
   9  chr9_35154899     AOna    C    G        0      0        2 
   9  chr9_35154899     ASom    C    G        0      0        2 
   9  chr9_35154899     HCab    C    G        1      2        2 
   9  chr9_35154899     HPrz    C    G        1      2        2 
   9  chr9_35154899     ZBoe    C    G        0      0        2 
   9  chr9_35154899     ZGre    C    G        0      0        2 
   9  chr9_35154899     ZHar    C    G        0      0        2 
   9  chr9_35154899   Sample    C    G        0      0        2 
   9  chr9_35159572     AAsi    G    C        0      0        2 
   9  chr9_35159572     AKia    G    C        1      2        2 
   9  chr9_35159572     AOna    G    C      0.5      1        2 
   9  chr9_35159572     ASom    G    C        0      0        2 
   9  chr9_35159572     HCab    G    C        0      0        2 
   9  chr9_35159572     HPrz    G    C        0      0        2 
   9  chr9_35159572     ZBoe    G    C        0      0        2 
   9  chr9_35159572     ZGre    G    C        0      0        2 
   9  chr9_35159572     ZHar    G    C        0      0        2 
   9  chr9_35159572   Sample    G    C        0      0        2 
   9  chr9_35163874     AAsi    G    T        0      0        2 
   9  chr9_35163874     AKia    G    T        0      0        2 
   9  chr9_35163874     AOna    G    T        0      0        2 
   9  chr9_35163874     ASom    G    T        0      0        2 
   9  chr9_35163874     HCab    G    T        0      0        2 
   9  chr9_35163874     HPrz    G    T      0.5      1        2 
   9  chr9_35163874     ZBoe    G    T        0      0        2 
   9  chr9_35163874     ZGre    G    T        0      0        2 
   9  chr9_35163874     ZHar    G    T        0      0        2 
   9  chr9_35163874   Sample    G    T        0      0        2 
   9  chr9_35164053     AAsi    T    G        0      0        2 
   9  chr9_35164053     AKia    T    G        0      0        2 
   9  chr9_35164053     AOna    T    G        0      0        2 
   9  chr9_35164053     ASom    T    G      0.5      1        2 
   9  chr9_35164053     HCab    T    G        0      0        2 
   9  chr9_35164053     HPrz    T    G        0      0        2 
   9  chr9_35164053     ZBoe    T    G        0      0        2 
   9  chr9_35164053     ZGre    T    G        0      0        2 
   9  chr9_35164053     ZHar    T    G        0      0        2 
   9  chr9_35164053   Sample    T    G        0      0        2 
   9  chr9_35175832     AAsi    G    C        0      0        2 
   9  chr9_35175832     AKia    G    C        0      0        2 
   9  chr9_35175832     AOna    G    C        0      0        2 
   9  chr9_35175832     ASom    G    C        1      2        2 
   9  chr9_35175832     HCab    G    C        0      0        2 
   9  chr9_35175832     HPrz    G    C        0      0        2 
   9  chr9_35175832     ZBoe    G    C        0      0        2 
   9  chr9_35175832     ZGre    G    C        0      0        2 
   9  chr9_35175832     ZHar    G    C        0      0        2 
   9  chr9_35175832   Sample    G    C        0      0        2 
   9  chr9_35179293     AAsi    G    C        0      0        2 
   9  chr9_35179293     AKia    G    C        0      0        2 
   9  chr9_35179293     AOna    G    C        0      0        2 
   9  chr9_35179293     ASom    G    C        0      0        2 
   9  chr9_35179293     HCab    G    C        0      0        2 
   9  chr9_35179293     HPrz    G    C        0      0        2 
   9  chr9_35179293     ZBoe    G    C        0      0        2 
   9  chr9_35179293     ZGre    G    C        1      2        2 
   9  chr9_35179293     ZHar    G    C        0      0        2 
   9  chr9_35179293   Sample    G    C        0      0        2 
   9  chr9_35195086     AAsi    G    C        0      0        2 
   9  chr9_35195086     AKia    G    C        1      2        2 
   9  chr9_35195086     AOna    G    C        1      2        2 
   9  chr9_35195086     ASom    G    C        0      0        2 
   9  chr9_35195086     HCab    G    C        0      0        2 
   9  chr9_35195086     HPrz    G    C        0      0        2 
   9  chr9_35195086     ZBoe    G    C        0      0        2 
   9  chr9_35195086     ZGre    G    C        0      0        2 
   9  chr9_35195086     ZHar    G    C        0      0        2 
   9  chr9_35195086   Sample    G    C        0      0        2 
   9  chr9_35210965     AAsi    C    A        1      2        2 
   9  chr9_35210965     AKia    C    A        0      0        2 
   9  chr9_35210965     AOna    C    A        0      0        2 
   9  chr9_35210965     ASom    C    A        1      2        2 
   9  chr9_35210965     HCab    C    A        0      0        2 
   9  chr9_35210965     HPrz    C    A        0      0        2 
   9  chr9_35210965     ZBoe    C    A        0      0        2 
   9  chr9_35210965     ZGre    C    A        0      0        2 
   9  chr9_35210965     ZHar    C    A        0      0        2 
   9  chr9_35210965   Sample    C    A        1      2        2 
   9  chr9_35215066     AAsi    G    C        0      0        2 
   9  chr9_35215066     AKia    G    C        1      2        2 
   9  chr9_35215066     AOna    G    C        1      2        2 
   9  chr9_35215066     ASom    G    C        0      0        2 
   9  chr9_35215066     HCab    G    C        0      0        2 
   9  chr9_35215066     HPrz    G    C        0      0        2 
   9  chr9_35215066     ZBoe    G    C        0      0        2 
   9  chr9_35215066     ZGre    G    C        0      0        2 
   9  chr9_35215066     ZHar    G    C        0      0        2 
   9  chr9_35215066   Sample    G    C        0      0        2 
   9  chr9_35221133     AAsi    C    G        0      0        2 
   9  chr9_35221133     AKia    C    G        0      0        2 
   9  chr9_35221133     AOna    C    G        0      0        2 
   9  chr9_35221133     ASom    C    G        0      0        2 
   9  chr9_35221133     HCab    C    G        0      0        2 
   9  chr9_35221133     HPrz    C    G        0      0        2 
   9  chr9_35221133     ZBoe    C    G        0      0        2 
   9  chr9_35221133     ZGre    C    G        0      0        2 
   9  chr9_35221133     ZHar    C    G        1      2        2 
   9  chr9_35221133   Sample    C    G        0      0        2 
   9  chr9_35224653     AAsi    G    C        0      0        2 
   9  chr9_35224653     AKia    G    C        0      0        2 
   9  chr9_35224653     AOna    G    C        0      0        2 
   9  chr9_35224653     ASom    G    C        0      0        2 
   9  chr9_35224653     HCab    G    C        0      0        2 
   9  chr9_35224653     HPrz    G    C        0      0        2 
   9  chr9_35224653     ZBoe    G    C        0      0        2 
   9  chr9_35224653     ZGre    G    C        0      0        2 
   9  chr9_35224653     ZHar    G    C        1      2        2 
   9  chr9_35224653   Sample    G    C        0      0        2 
   9  chr9_35241704     AAsi    C    G        0      0        2 
   9  chr9_35241704     AKia    C    G        0      0        2 
   9  chr9_35241704     AOna    C    G        0      0        2 
   9  chr9_35241704     ASom    C    G        0      0        2 
   9  chr9_35241704     HCab    C    G        0      0        2 
   9  chr9_35241704     HPrz    C    G      0.5      1        2 
   9  chr9_35241704     ZBoe    C    G        0      0        2 
   9  chr9_35241704     ZGre    C    G        0      0        2 
   9  chr9_35241704     ZHar    C    G        0      0        2 
   9  chr9_35241704   Sample    C    G        0      0        2 
   9  chr9_35281569     AAsi    G    C        0      0        2 
   9  chr9_35281569     AKia    G    C        0      0        2 
   9  chr9_35281569     AOna    G    C        0      0        2 
   9  chr9_35281569     ASom    G    C        0      0        2 
   9  chr9_35281569     HCab    G    C        1      2        2 
   9  chr9_35281569     HPrz    G    C        1      2        2 
   9  chr9_35281569     ZBoe    G    C        0      0        2 
   9  chr9_35281569     ZGre    G    C        0      0        2 
   9  chr9_35281569     ZHar    G    C        0      0        2 
   9  chr9_35281569   Sample    G    C        0      0        2 
   9  chr9_35310671     AAsi    C    A        1      2        2 
   9  chr9_35310671     AKia    C    A        0      0        2 
   9  chr9_35310671     AOna    C    A        0      0        2 
   9  chr9_35310671     ASom    C    A        0      0        2 
   9  chr9_35310671     HCab    C    A        0      0        2 
   9  chr9_35310671     HPrz    C    A        0      0        2 
   9  chr9_35310671     ZBoe    C    A        0      0        2 
   9  chr9_35310671     ZGre    C    A        0      0        2 
   9  chr9_35310671     ZHar    C    A        0      0        2 
   9  chr9_35310671   Sample    C    A        1      2        2 
   9  chr9_35320733     AAsi    T    G      0.5      1        2 
   9  chr9_35320733     AKia    T    G        0      0        2 
   9  chr9_35320733     AOna    T    G        0      0        2 
   9  chr9_35320733     ASom    T    G        0      0        2 
   9  chr9_35320733     HCab    T    G        0      0        2 
   9  chr9_35320733     HPrz    T    G        0      0        2 
   9  chr9_35320733     ZBoe    T    G        0      0        2 
   9  chr9_35320733     ZGre    T    G        0      0        2 
   9  chr9_35320733     ZHar    T    G        0      0        2 
   9  chr9_35320733   Sample    T    G        0      0        2 
   9  chr9_35328864     AAsi    G    C        0      0        2 
   9  chr9_35328864     AKia    G    C        0      0        2 
   9  chr9_35328864     AOna    G    C        0      0        2 
   9  chr9_35328864     ASom    G    C        0      0        2 
   9  chr9_35328864     HCab    G    C        1      2        2 
   9  chr9_35328864     HPrz    G    C        1      2        2 
   9  chr9_35328864     ZBoe    G    C        0      0        2 
   9  chr9_35328864     ZGre    G    C        0      0        2 
   9  chr9_35328864     ZHar    G    C        0      0        2 
   9  chr9_35328864   Sample    G    C        1      2        2 
   9  chr9_35337622     AAsi    G    T        0      0        2 
   9  chr9_35337622     AKia    G    T        0      0        2 
   9  chr9_35337622     AOna    G    T        0      0        2 
   9  chr9_35337622     ASom    G    T        0      0        2 
   9  chr9_35337622     HCab    G    T        0      0        2 
   9  chr9_35337622     HPrz    G    T      0.5      1        2 
   9  chr9_35337622     ZBoe    G    T        0      0        2 
   9  chr9_35337622     ZGre    G    T        0      0        2 
   9  chr9_35337622     ZHar    G    T        0      0        2 
   9  chr9_35337622   Sample    G    T        0      0        2 
   9  chr9_35338335     AAsi    G    C        0      0        2 
   9  chr9_35338335     AKia    G    C        0      0        2 
   9  chr9_35338335     AOna    G    C        0      0        2 
   9  chr9_35338335     ASom    G    C        0      0        2 
   9  chr9_35338335     HCab    G    C        0      0        2 
   9  chr9_35338335     HPrz    G    C        0      0        2 
   9  chr9_35338335     ZBoe    G    C        0      0        2 
   9  chr9_35338335     ZGre    G    C      0.5      1        2 
   9  chr9_35338335     ZHar    G    C        0      0        2 
   9  chr9_35338335   Sample    G    C        0      0        2 
   9  chr9_35350235     AAsi    T    A        0      0        2 
   9  chr9_35350235     AKia    T    A        0      0        2 
   9  chr9_35350235     AOna    T    A        0      0        2 
   9  chr9_35350235     ASom    T    A        0      0        2 
   9  chr9_35350235     HCab    T    A        0      0        2 
   9  chr9_35350235     HPrz    T    A      0.5      1        2 
   9  chr9_35350235     ZBoe    T    A        0      0        2 
   9  chr9_35350235     ZGre    T    A        0      0        2 
   9  chr9_35350235     ZHar    T    A        0      0        2 
   9  chr9_35350235   Sample    T    A        0      0        2 
   9  chr9_35367190     AAsi    T    A        0      0        2 
   9  chr9_35367190     AKia    T    A        0      0        2 
   9  chr9_35367190     AOna    T    A        0      0        2 
   9  chr9_35367190     ASom    T    A        0      0        2 
   9  chr9_35367190     HCab    T    A        0      0        2 
   9  chr9_35367190     HPrz    T    A        0      0        2 
   9  chr9_35367190     ZBoe    T    A        0      0        2 
   9  chr9_35367190     ZGre    T    A        0      0        2 
   9  chr9_35367190     ZHar    T    A        1      2        2 
   9  chr9_35367190   Sample    T    A        0      0        2 
   9  chr9_35370367     AAsi    T    G        0      0        2 
   9  chr9_35370367     AKia    T    G        0      0        2 
   9  chr9_35370367     AOna    T    G        0      0        2 
   9  chr9_35370367     ASom    T    G        0      0        2 
   9  chr9_35370367     HCab    T    G        1      2        2 
   9  chr9_35370367     HPrz    T    G        1      2        2 
   9  chr9_35370367     ZBoe    T    G        0      0        2 
   9  chr9_35370367     ZGre    T    G        0      0        2 
   9  chr9_35370367     ZHar    T    G        0      0        2 
   9  chr9_35370367   Sample    T    G        0      0        2 
   9  chr9_35381427     AAsi    G    C        0      0        2 
   9  chr9_35381427     AKia    G    C        0      0        2 
   9  chr9_35381427     AOna    G    C        0      0        2 
   9  chr9_35381427     ASom    G    C        0      0        2 
   9  chr9_35381427     HCab    G    C        1      2        2 
   9  chr9_35381427     HPrz    G    C        1      2        2 
   9  chr9_35381427     ZBoe    G    C        0      0        2 
   9  chr9_35381427     ZGre    G    C        0      0        2 
   9  chr9_35381427     ZHar    G    C        0      0        2 
   9  chr9_35381427   Sample    G    C        0      0        2 
   9  chr9_35381763     AAsi    G    C        0      0        2 
   9  chr9_35381763     AKia    G    C        1      2        2 
   9  chr9_35381763     AOna    G    C        1      2        2 
   9  chr9_35381763     ASom    G    C        0      0        2 
   9  chr9_35381763     HCab    G    C        0      0        2 
   9  chr9_35381763     HPrz    G    C        0      0        2 
   9  chr9_35381763     ZBoe    G    C        0      0        2 
   9  chr9_35381763     ZGre    G    C        0      0        2 
   9  chr9_35381763     ZHar    G    C        0      0        2 
   9  chr9_35381763   Sample    G    C        0      0        2 
   9  chr9_35435925     AAsi    A    C        0      0        2 
   9  chr9_35435925     AKia    A    C        0      0        2 
   9  chr9_35435925     AOna    A    C        0      0        2 
   9  chr9_35435925     ASom    A    C        0      0        2 
   9  chr9_35435925     HCab    A    C        0      0        2 
   9  chr9_35435925     HPrz    A    C        0      0        2 
   9  chr9_35435925     ZBoe    A    C      0.5      1        2 
   9  chr9_35435925     ZGre    A    C        0      0        2 
   9  chr9_35435925     ZHar    A    C        0      0        2 
   9  chr9_35435925   Sample    A    C        0      0        2 
   9  chr9_35461080     AAsi    A    T        0      0        2 
   9  chr9_35461080     AKia    A    T        0      0        2 
   9  chr9_35461080     AOna    A    T        0      0        2 
   9  chr9_35461080     ASom    A    T        0      0        2 
   9  chr9_35461080     HCab    A    T        1      2        2 
   9  chr9_35461080     HPrz    A    T        1      2        2 
   9  chr9_35461080     ZBoe    A    T        0      0        2 
   9  chr9_35461080     ZGre    A    T        0      0        2 
   9  chr9_35461080     ZHar    A    T        0      0        2 
   9  chr9_35461080   Sample    A    T        0      0        2 
   9  chr9_35461761     AAsi    A    T        0      0        2 
   9  chr9_35461761     AKia    A    T        0      0        2 
   9  chr9_35461761     AOna    A    T        0      0        2 
   9  chr9_35461761     ASom    A    T        0      0        2 
   9  chr9_35461761     HCab    A    T        0      0        2 
   9  chr9_35461761     HPrz    A    T        0      0        2 
   9  chr9_35461761     ZBoe    A    T        0      0        2 
   9  chr9_35461761     ZGre    A    T        0      0        2 
   9  chr9_35461761     ZHar    A    T        1      2        2 
   9  chr9_35461761   Sample    A    T        0      0        2 
   9  chr9_35465678     AAsi    A    C        0      0        2 
   9  chr9_35465678     AKia    A    C        0      0        2 
   9  chr9_35465678     AOna    A    C        0      0        2 
   9  chr9_35465678     ASom    A    C        0      0        2 
   9  chr9_35465678     HCab    A    C        0      0        2 
   9  chr9_35465678     HPrz    A    C        0      0        2 
   9  chr9_35465678     ZBoe    A    C        1      2        2 
   9  chr9_35465678     ZGre    A    C        0      0        2 
   9  chr9_35465678     ZHar    A    C        0      0        2 
   9  chr9_35465678   Sample    A    C        0      0        2 
   9  chr9_35499011     AAsi    G    T        0      0        2 
   9  chr9_35499011     AKia    G    T        0      0        2 
   9  chr9_35499011     AOna    G    T        0      0        2 
   9  chr9_35499011     ASom    G    T        0      0        2 
   9  chr9_35499011     HCab    G    T        0      0        2 
   9  chr9_35499011     HPrz    G    T        0      0        2 
   9  chr9_35499011     ZBoe    G    T        0      0        2 
   9  chr9_35499011     ZGre    G    T        0      0        2 
   9  chr9_35499011     ZHar    G    T        1      2        2 
   9  chr9_35499011   Sample    G    T        0      0        2 
   9  chr9_35499499     AAsi    A    T        0      0        2 
   9  chr9_35499499     AKia    A    T        0      0        2 
   9  chr9_35499499     AOna    A    T        0      0        2 
   9  chr9_35499499     ASom    A    T        0      0        2 
   9  chr9_35499499     HCab    A    T        1      2        2 
   9  chr9_35499499     HPrz    A    T        1      2        2 
   9  chr9_35499499     ZBoe    A    T        0      0        2 
   9  chr9_35499499     ZGre    A    T        0      0        2 
   9  chr9_35499499     ZHar    A    T        0      0        2 
   9  chr9_35499499   Sample    A    T        0      0        2 
   9  chr9_35511237     AAsi    T    G        0      0        2 
   9  chr9_35511237     AKia    T    G        0      0        2 
   9  chr9_35511237     AOna    T    G        0      0        2 
   9  chr9_35511237     ASom    T    G        0      0        2 
   9  chr9_35511237     HCab    T    G        0      0        2 
   9  chr9_35511237     HPrz    T    G      0.5      1        2 
   9  chr9_35511237     ZBoe    T    G        0      0        2 
   9  chr9_35511237     ZGre    T    G        0      0        2 
   9  chr9_35511237     ZHar    T    G        0      0        2 
   9  chr9_35511237   Sample    T    G        0      0        2 
   9  chr9_35515476     AAsi    C    A        0      0        2 
   9  chr9_35515476     AKia    C    A        0      0        2 
   9  chr9_35515476     AOna    C    A        0      0        2 
   9  chr9_35515476     ASom    C    A        0      0        2 
   9  chr9_35515476     HCab    C    A        1      2        2 
   9  chr9_35515476     HPrz    C    A        1      2        2 
   9  chr9_35515476     ZBoe    C    A        0      0        2 
   9  chr9_35515476     ZGre    C    A        0      0        2 
   9  chr9_35515476     ZHar    C    A        0      0        2 
   9  chr9_35515476   Sample    C    A        0      0        2 
   9  chr9_35522115     AAsi    T    A        0      0        2 
   9  chr9_35522115     AKia    T    A        0      0        2 
   9  chr9_35522115     AOna    T    A        0      0        2 
   9  chr9_35522115     ASom    T    A        0      0        2 
   9  chr9_35522115     HCab    T    A        0      0        2 
   9  chr9_35522115     HPrz    T    A        0      0        2 
   9  chr9_35522115     ZBoe    T    A        0      0        2 
   9  chr9_35522115     ZGre    T    A      0.5      1        2 
   9  chr9_35522115     ZHar    T    A        0      0        2 
   9  chr9_35522115   Sample    T    A        0      0        2 
   9  chr9_35633924     AAsi    T    A        0      0        2 
   9  chr9_35633924     AKia    T    A        0      0        2 
   9  chr9_35633924     AOna    T    A        0      0        2 
   9  chr9_35633924     ASom    T    A        0      0        2 
   9  chr9_35633924     HCab    T    A        0      0        2 
   9  chr9_35633924     HPrz    T    A        0      0        2 
   9  chr9_35633924     ZBoe    T    A        1      2        2 
   9  chr9_35633924     ZGre    T    A        1      2        2 
   9  chr9_35633924     ZHar    T    A        0      0        2 
   9  chr9_35633924   Sample    T    A        0      0        2 
   9  chr9_35642723     AAsi    G    T        0      0        2 
   9  chr9_35642723     AKia    G    T        0      0        2 
   9  chr9_35642723     AOna    G    T        0      0        2 
   9  chr9_35642723     ASom    G    T        0      0        2 
   9  chr9_35642723     HCab    G    T      0.5      1        2 
   9  chr9_35642723     HPrz    G    T        0      0        2 
   9  chr9_35642723     ZBoe    G    T        0      0        2 
   9  chr9_35642723     ZGre    G    T        0      0        2 
   9  chr9_35642723     ZHar    G    T        0      0        2 
   9  chr9_35642723   Sample    G    T        0      0        2 
   9  chr9_35675168     AAsi    A    T        0      0        2 
   9  chr9_35675168     AKia    A    T        0      0        2 
   9  chr9_35675168     AOna    A    T        0      0        2 
   9  chr9_35675168     ASom    A    T        0      0        2 
   9  chr9_35675168     HCab    A    T        0      0        2 
   9  chr9_35675168     HPrz    A    T        0      0        2 
   9  chr9_35675168     ZBoe    A    T        0      0        2 
   9  chr9_35675168     ZGre    A    T        0      0        2 
   9  chr9_35675168     ZHar    A    T        1      2        2 
   9  chr9_35675168   Sample    A    T        0      0        2 
   9  chr9_35762575     AAsi    C    A        0      0        2 
   9  chr9_35762575     AKia    C    A        0      0        2 
   9  chr9_35762575     AOna    C    A        0      0        2 
   9  chr9_35762575     ASom    C    A        0      0        2 
   9  chr9_35762575     HCab    C    A        0      0        2 
   9  chr9_35762575     HPrz    C    A        0      0        2 
   9  chr9_35762575     ZBoe    C    A        0      0        2 
   9  chr9_35762575     ZGre    C    A        1      2        2 
   9  chr9_35762575     ZHar    C    A        0      0        2 
   9  chr9_35762575   Sample    C    A        0      0        2 
   9  chr9_35792819     AAsi    T    G        0      0        2 
   9  chr9_35792819     AKia    T    G        0      0        2 
   9  chr9_35792819     AOna    T    G        0      0        2 
   9  chr9_35792819     ASom    T    G        0      0        2 
   9  chr9_35792819     HCab    T    G        0      0        2 
   9  chr9_35792819     HPrz    T    G        0      0        2 
   9  chr9_35792819     ZBoe    T    G        0      0        2 
   9  chr9_35792819     ZGre    T    G        0      0        2 
   9  chr9_35792819     ZHar    T    G        1      2        2 
   9  chr9_35792819   Sample    T    G        0      0        2 
   9  chr9_35865617     AAsi    T    A        0      0        2 
   9  chr9_35865617     AKia    T    A        0      0        2 
   9  chr9_35865617     AOna    T    A        0      0        2 
   9  chr9_35865617     ASom    T    A        0      0        2 
   9  chr9_35865617     HCab    T    A        0      0        2 
   9  chr9_35865617     HPrz    T    A        0      0        2 
   9  chr9_35865617     ZBoe    T    A      0.5      1        2 
   9  chr9_35865617     ZGre    T    A        0      0        2 
   9  chr9_35865617     ZHar    T    A        0      0        2 
   9  chr9_35865617   Sample    T    A        0      0        2 
   9  chr9_35921516     AAsi    A    C        1      2        2 
   9  chr9_35921516     AKia    A    C        0      0        2 
   9  chr9_35921516     AOna    A    C        0      0        2 
   9  chr9_35921516     ASom    A    C        1      2        2 
   9  chr9_35921516     HCab    A    C        0      0        2 
   9  chr9_35921516     HPrz    A    C        0      0        2 
   9  chr9_35921516     ZBoe    A    C        0      0        2 
   9  chr9_35921516     ZGre    A    C        0      0        2 
   9  chr9_35921516     ZHar    A    C        0      0        2 
   9  chr9_35921516   Sample    A    C        1      2        2 
   9  chr9_35933253     AAsi    G    C        0      0        2 
   9  chr9_35933253     AKia    G    C        0      0        2 
   9  chr9_35933253     AOna    G    C        0      0        2 
   9  chr9_35933253     ASom    G    C        0      0        2 
   9  chr9_35933253     HCab    G    C        0      0        2 
   9  chr9_35933253     HPrz    G    C        0      0        2 
   9  chr9_35933253     ZBoe    G    C        0      0        2 
   9  chr9_35933253     ZGre    G    C      0.5      1        2 
   9  chr9_35933253     ZHar    G    C        0      0        2 
   9  chr9_35933253   Sample    G    C        0      0        2 
   9  chr9_35969159     AAsi    A    C        0      0        2 
   9  chr9_35969159     AKia    A    C        0      0        2 
   9  chr9_35969159     AOna    A    C        0      0        2 
   9  chr9_35969159     ASom    A    C        0      0        2 
   9  chr9_35969159     HCab    A    C        0      0        2 
   9  chr9_35969159     HPrz    A    C        0      0        2 
   9  chr9_35969159     ZBoe    A    C        0      0        2 
   9  chr9_35969159     ZGre    A    C        0      0        2 
   9  chr9_35969159     ZHar    A    C        1      2        2 
   9  chr9_35969159   Sample    A    C        0      0        2 
   9  chr9_35990999     AAsi    A    C        0      0        2 
   9  chr9_35990999     AKia    A    C        0      0        2 
   9  chr9_35990999     AOna    A    C        0      0        2 
   9  chr9_35990999     ASom    A    C        0      0        2 
   9  chr9_35990999     HCab    A    C        0      0        2 
   9  chr9_35990999     HPrz    A    C        0      0        2 
   9  chr9_35990999     ZBoe    A    C        0      0        2 
   9  chr9_35990999     ZGre    A    C      0.5      1        2 
   9  chr9_35990999     ZHar    A    C        0      0        2 
   9  chr9_35990999   Sample    A    C        0      0        2 
   9  chr9_36017700     AAsi    T    G        0      0        2 
   9  chr9_36017700     AKia    T    G        0      0        2 
   9  chr9_36017700     AOna    T    G        0      0        2 
   9  chr9_36017700     ASom    T    G        0      0        2 
   9  chr9_36017700     HCab    T    G        0      0        2 
   9  chr9_36017700     HPrz    T    G        0      0        2 
   9  chr9_36017700     ZBoe    T    G        0      0        2 
   9  chr9_36017700     ZGre    T    G        0      0        2 
   9  chr9_36017700     ZHar    T    G        1      2        2 
   9  chr9_36017700   Sample    T    G        0      0        2 
   9  chr9_36026338     AAsi    G    C        0      0        2 
   9  chr9_36026338     AKia    G    C        0      0        2 
   9  chr9_36026338     AOna    G    C        0      0        2 
   9  chr9_36026338     ASom    G    C        0      0        2 
   9  chr9_36026338     HCab    G    C        1      2        2 
   9  chr9_36026338     HPrz    G    C        1      2        2 
   9  chr9_36026338     ZBoe    G    C        0      0        2 
   9  chr9_36026338     ZGre    G    C        0      0        2 
   9  chr9_36026338     ZHar    G    C        0      0        2 
   9  chr9_36026338   Sample    G    C        0      0        2 
   9  chr9_36035622     AAsi    C    A        0      0        2 
   9  chr9_36035622     AKia    C    A        0      0        2 
   9  chr9_36035622     AOna    C    A        0      0        2 
   9  chr9_36035622     ASom    C    A        0      0        2 
   9  chr9_36035622     HCab    C    A        0      0        2 
   9  chr9_36035622     HPrz    C    A        0      0        2 
   9  chr9_36035622     ZBoe    C    A        1      2        2 
   9  chr9_36035622     ZGre    C    A        0      0        2 
   9  chr9_36035622     ZHar    C    A        0      0        2 
   9  chr9_36035622   Sample    C    A        0      0        2 
   9  chr9_36048866     AAsi    G    C        0      0        2 
   9  chr9_36048866     AKia    G    C        0      0        2 
   9  chr9_36048866     AOna    G    C      0.5      1        2 
   9  chr9_36048866     ASom    G    C        0      0        2 
   9  chr9_36048866     HCab    G    C        0      0        2 
   9  chr9_36048866     HPrz    G    C        0      0        2 
   9  chr9_36048866     ZBoe    G    C        0      0        2 
   9  chr9_36048866     ZGre    G    C        0      0        2 
   9  chr9_36048866     ZHar    G    C        0      0        2 
   9  chr9_36048866   Sample    G    C        0      0        2 
   9  chr9_36049075     AAsi    G    T        0      0        2 
   9  chr9_36049075     AKia    G    T        0      0        2 
   9  chr9_36049075     AOna    G    T        0      0        2 
   9  chr9_36049075     ASom    G    T        0      0        2 
   9  chr9_36049075     HCab    G    T        0      0        2 
   9  chr9_36049075     HPrz    G    T        0      0        2 
   9  chr9_36049075     ZBoe    G    T      0.5      1        2 
   9  chr9_36049075     ZGre    G    T        0      0        2 
   9  chr9_36049075     ZHar    G    T        0      0        2 
   9  chr9_36049075   Sample    G    T        0      0        2 
   9  chr9_36061619     AAsi    G    T        0      0        2 
   9  chr9_36061619     AKia    G    T        0      0        2 
   9  chr9_36061619     AOna    G    T      0.5      1        2 
   9  chr9_36061619     ASom    G    T        0      0        2 
   9  chr9_36061619     HCab    G    T        0      0        2 
   9  chr9_36061619     HPrz    G    T        0      0        2 
   9  chr9_36061619     ZBoe    G    T        0      0        2 
   9  chr9_36061619     ZGre    G    T        0      0        2 
   9  chr9_36061619     ZHar    G    T        0      0        2 
   9  chr9_36061619   Sample    G    T        0      0        2 
   9  chr9_36092098     AAsi    C    G        0      0        2 
   9  chr9_36092098     AKia    C    G        1      2        2 
   9  chr9_36092098     AOna    C    G        1      2        2 
   9  chr9_36092098     ASom    C    G        0      0        2 
   9  chr9_36092098     HCab    C    G        0      0        2 
   9  chr9_36092098     HPrz    C    G        0      0        2 
   9  chr9_36092098     ZBoe    C    G        0      0        2 
   9  chr9_36092098     ZGre    C    G        0      0        2 
   9  chr9_36092098     ZHar    C    G        0      0        2 
   9  chr9_36092098   Sample    C    G        0      0        2 
   9  chr9_36385576     AAsi    A    C        0      0        2 
   9  chr9_36385576     AKia    A    C        0      0        2 
   9  chr9_36385576     AOna    A    C      0.5      1        2 
   9  chr9_36385576     ASom    A    C        0      0        2 
   9  chr9_36385576     HCab    A    C        0      0        2 
   9  chr9_36385576     HPrz    A    C        0      0        2 
   9  chr9_36385576     ZBoe    A    C        0      0        2 
   9  chr9_36385576     ZGre    A    C        0      0        2 
   9  chr9_36385576     ZHar    A    C        0      0        2 
   9  chr9_36385576   Sample    A    C        0      0        2 
   9  chr9_36392155     AAsi    T    G        1      2        2 
   9  chr9_36392155     AKia    T    G        0      0        2 
   9  chr9_36392155     AOna    T    G        0      0        2 
   9  chr9_36392155     ASom    T    G        1      2        2 
   9  chr9_36392155     HCab    T    G        0      0        2 
   9  chr9_36392155     HPrz    T    G        0      0        2 
   9  chr9_36392155     ZBoe    T    G        0      0        2 
   9  chr9_36392155     ZGre    T    G        0      0        2 
   9  chr9_36392155     ZHar    T    G        0      0        2 
   9  chr9_36392155   Sample    T    G        1      2        2 
   9  chr9_36414652     AAsi    T    G        0      0        2 
   9  chr9_36414652     AKia    T    G        0      0        2 
   9  chr9_36414652     AOna    T    G        0      0        2 
   9  chr9_36414652     ASom    T    G        0      0        2 
   9  chr9_36414652     HCab    T    G        0      0        2 
   9  chr9_36414652     HPrz    T    G      0.5      1        2 
   9  chr9_36414652     ZBoe    T    G        0      0        2 
   9  chr9_36414652     ZGre    T    G        0      0        2 
   9  chr9_36414652     ZHar    T    G        0      0        2 
   9  chr9_36414652   Sample    T    G        0      0        2 
   9  chr9_36441679     AAsi    C    A        0      0        2 
   9  chr9_36441679     AKia    C    A        0      0        2 
   9  chr9_36441679     AOna    C    A        0      0        2 
   9  chr9_36441679     ASom    C    A        0      0        2 
   9  chr9_36441679     HCab    C    A        1      2        2 
   9  chr9_36441679     HPrz    C    A        1      2        2 
   9  chr9_36441679     ZBoe    C    A        0      0        2 
   9  chr9_36441679     ZGre    C    A        0      0        2 
   9  chr9_36441679     ZHar    C    A        1      2        2 
   9  chr9_36441679   Sample    C    A        0      0        2 
   9  chr9_36453395     AAsi    T    G        0      0        2 
   9  chr9_36453395     AKia    T    G        0      0        2 
   9  chr9_36453395     AOna    T    G      0.5      1        2 
   9  chr9_36453395     ASom    T    G        0      0        2 
   9  chr9_36453395     HCab    T    G        0      0        2 
   9  chr9_36453395     HPrz    T    G        0      0        2 
   9  chr9_36453395     ZBoe    T    G        0      0        2 
   9  chr9_36453395     ZGre    T    G        0      0        2 
   9  chr9_36453395     ZHar    T    G        0      0        2 
   9  chr9_36453395   Sample    T    G        0      0        2 
   9  chr9_36484398     AAsi    A    C        0      0        2 
   9  chr9_36484398     AKia    A    C        0      0        2 
   9  chr9_36484398     AOna    A    C        0      0        2 
   9  chr9_36484398     ASom    A    C      0.5      1        2 
   9  chr9_36484398     HCab    A    C        0      0        2 
   9  chr9_36484398     HPrz    A    C        0      0        2 
   9  chr9_36484398     ZBoe    A    C        0      0        2 
   9  chr9_36484398     ZGre    A    C        0      0        2 
   9  chr9_36484398     ZHar    A    C        0      0        2 
   9  chr9_36484398   Sample    A    C        0      0        2 
   9  chr9_36494866     AAsi    C    A        0      0        2 
   9  chr9_36494866     AKia    C    A        0      0        2 
   9  chr9_36494866     AOna    C    A        0      0        2 
   9  chr9_36494866     ASom    C    A        0      0        2 
   9  chr9_36494866     HCab    C    A        1      2        2 
   9  chr9_36494866     HPrz    C    A        1      2        2 
   9  chr9_36494866     ZBoe    C    A        0      0        2 
   9  chr9_36494866     ZGre    C    A        0      0        2 
   9  chr9_36494866     ZHar    C    A        0      0        2 
   9  chr9_36494866   Sample    C    A        0      0        2 
   9  chr9_36574642     AAsi    G    C        0      0        2 
   9  chr9_36574642     AKia    G    C        0      0        2 
   9  chr9_36574642     AOna    G    C        0      0        2 
   9  chr9_36574642     ASom    G    C        0      0        2 
   9  chr9_36574642     HCab    G    C        0      0        2 
   9  chr9_36574642     HPrz    G    C        0      0        2 
   9  chr9_36574642     ZBoe    G    C        1      2        2 
   9  chr9_36574642     ZGre    G    C        0      0        2 
   9  chr9_36574642     ZHar    G    C        0      0        2 
   9  chr9_36574642   Sample    G    C        0      0        2 
   9  chr9_36581734     AAsi    T    A        0      0        2 
   9  chr9_36581734     AKia    T    A        0      0        2 
   9  chr9_36581734     AOna    T    A        0      0        2 
   9  chr9_36581734     ASom    T    A        0      0        2 
   9  chr9_36581734     HCab    T    A        0      0        2 
   9  chr9_36581734     HPrz    T    A        0      0        2 
   9  chr9_36581734     ZBoe    T    A      0.5      1        2 
   9  chr9_36581734     ZGre    T    A        0      0        2 
   9  chr9_36581734     ZHar    T    A        0      0        2 
   9  chr9_36581734   Sample    T    A        0      0        2 
   9  chr9_36593471     AAsi    C    A        0      0        2 
   9  chr9_36593471     AKia    C    A        1      2        2 
   9  chr9_36593471     AOna    C    A      0.5      1        2 
   9  chr9_36593471     ASom    C    A        0      0        2 
   9  chr9_36593471     HCab    C    A        0      0        2 
   9  chr9_36593471     HPrz    C    A        0      0        2 
   9  chr9_36593471     ZBoe    C    A        0      0        2 
   9  chr9_36593471     ZGre    C    A        0      0        2 
   9  chr9_36593471     ZHar    C    A        0      0        2 
   9  chr9_36593471   Sample    C    A        0      0        2 
   9  chr9_36600258     AAsi    A    C        0      0        2 
   9  chr9_36600258     AKia    A    C        0      0        2 
   9  chr9_36600258     AOna    A    C        0      0        2 
   9  chr9_36600258     ASom    A    C        0      0        2 
   9  chr9_36600258     HCab    A    C        0      0        2 
   9  chr9_36600258     HPrz    A    C        0      0        2 
   9  chr9_36600258     ZBoe    A    C        1      2        2 
   9  chr9_36600258     ZGre    A    C        0      0        2 
   9  chr9_36600258     ZHar    A    C        0      0        2 
   9  chr9_36600258   Sample    A    C        0      0        2 
   9  chr9_36633850     AAsi    A    C        0      0        2 
   9  chr9_36633850     AKia    A    C        0      0        2 
   9  chr9_36633850     AOna    A    C        0      0        2 
   9  chr9_36633850     ASom    A    C        0      0        2 
   9  chr9_36633850     HCab    A    C        0      0        2 
   9  chr9_36633850     HPrz    A    C        0      0        2 
   9  chr9_36633850     ZBoe    A    C        0      0        2 
   9  chr9_36633850     ZGre    A    C        1      2        2 
   9  chr9_36633850     ZHar    A    C        0      0        2 
   9  chr9_36633850   Sample    A    C        0      0        2 
   9  chr9_36654006     AAsi    G    T        0      0        2 
   9  chr9_36654006     AKia    G    T        0      0        2 
   9  chr9_36654006     AOna    G    T        0      0        2 
   9  chr9_36654006     ASom    G    T        0      0        2 
   9  chr9_36654006     HCab    G    T        1      2        2 
   9  chr9_36654006     HPrz    G    T        1      2        2 
   9  chr9_36654006     ZBoe    G    T        0      0        2 
   9  chr9_36654006     ZGre    G    T        0      0        2 
   9  chr9_36654006     ZHar    G    T        0      0        2 
   9  chr9_36654006   Sample    G    T        0      0        2 
   9  chr9_36680470     AAsi    A    C        0      0        2 
   9  chr9_36680470     AKia    A    C        1      2        2 
   9  chr9_36680470     AOna    A    C        0      0        2 
   9  chr9_36680470     ASom    A    C        0      0        2 
   9  chr9_36680470     HCab    A    C        0      0        2 
   9  chr9_36680470     HPrz    A    C        0      0        2 
   9  chr9_36680470     ZBoe    A    C        0      0        2 
   9  chr9_36680470     ZGre    A    C        0      0        2 
   9  chr9_36680470     ZHar    A    C        0      0        2 
   9  chr9_36680470   Sample    A    C        0      0        2 
   9  chr9_36722378     AAsi    C    A        0      0        2 
   9  chr9_36722378     AKia    C    A        0      0        2 
   9  chr9_36722378     AOna    C    A        0      0        2 
   9  chr9_36722378     ASom    C    A        0      0        2 
   9  chr9_36722378     HCab    C    A        0      0        2 
   9  chr9_36722378     HPrz    C    A        0      0        2 
   9  chr9_36722378     ZBoe    C    A        0      0        2 
   9  chr9_36722378     ZGre    C    A        0      0        2 
   9  chr9_36722378     ZHar    C    A        1      2        2 
   9  chr9_36722378   Sample    C    A        0      0        2 
   9  chr9_36733042     AAsi    C    G        0      0        2 
   9  chr9_36733042     AKia    C    G        0      0        2 
   9  chr9_36733042     AOna    C    G        0      0        2 
   9  chr9_36733042     ASom    C    G        0      0        2 
   9  chr9_36733042     HCab    C    G        1      2        2 
   9  chr9_36733042     HPrz    C    G        1      2        2 
   9  chr9_36733042     ZBoe    C    G        0      0        2 
   9  chr9_36733042     ZGre    C    G        0      0        2 
   9  chr9_36733042     ZHar    C    G        0      0        2 
   9  chr9_36733042   Sample    C    G        0      0        2 
   9  chr9_36734769     AAsi    C    A        0      0        2 
   9  chr9_36734769     AKia    C    A        0      0        2 
   9  chr9_36734769     AOna    C    A        0      0        2 
   9  chr9_36734769     ASom    C    A        0      0        2 
   9  chr9_36734769     HCab    C    A        0      0        2 
   9  chr9_36734769     HPrz    C    A        0      0        2 
   9  chr9_36734769     ZBoe    C    A      0.5      1        2 
   9  chr9_36734769     ZGre    C    A        0      0        2 
   9  chr9_36734769     ZHar    C    A        0      0        2 
   9  chr9_36734769   Sample    C    A        0      0        2 
   9  chr9_36795296     AAsi    G    C        0      0        2 
   9  chr9_36795296     AKia    G    C        0      0        2 
   9  chr9_36795296     AOna    G    C        0      0        2 
   9  chr9_36795296     ASom    G    C        0      0        2 
   9  chr9_36795296     HCab    G    C        1      2        2 
   9  chr9_36795296     HPrz    G    C        1      2        2 
   9  chr9_36795296     ZBoe    G    C        0      0        2 
   9  chr9_36795296     ZGre    G    C        0      0        2 
   9  chr9_36795296     ZHar    G    C        0      0        2 
   9  chr9_36795296   Sample    G    C        0      0        2 
   9  chr9_36795397     AAsi    T    G        0      0        2 
   9  chr9_36795397     AKia    T    G        0      0        2 
   9  chr9_36795397     AOna    T    G        0      0        2 
   9  chr9_36795397     ASom    T    G        0      0        2 
   9  chr9_36795397     HCab    T    G        0      0        2 
   9  chr9_36795397     HPrz    T    G        0      0        2 
   9  chr9_36795397     ZBoe    T    G        1      2        2 
   9  chr9_36795397     ZGre    T    G        0      0        2 
   9  chr9_36795397     ZHar    T    G        0      0        2 
   9  chr9_36795397   Sample    T    G        0      0        2 
   9  chr9_36810271     AAsi    G    T      0.5      1        2 
   9  chr9_36810271     AKia    G    T        0      0        2 
   9  chr9_36810271     AOna    G    T        0      0        2 
   9  chr9_36810271     ASom    G    T        0      0        2 
   9  chr9_36810271     HCab    G    T        0      0        2 
   9  chr9_36810271     HPrz    G    T        0      0        2 
   9  chr9_36810271     ZBoe    G    T        0      0        2 
   9  chr9_36810271     ZGre    G    T        0      0        2 
   9  chr9_36810271     ZHar    G    T        0      0        2 
   9  chr9_36810271   Sample    G    T        0      0        2 
   9  chr9_36820324     AAsi    G    C        0      0        2 
   9  chr9_36820324     AKia    G    C        0      0        2 
   9  chr9_36820324     AOna    G    C      0.5      1        2 
   9  chr9_36820324     ASom    G    C        0      0        2 
   9  chr9_36820324     HCab    G    C        0      0        2 
   9  chr9_36820324     HPrz    G    C        0      0        2 
   9  chr9_36820324     ZBoe    G    C        0      0        2 
   9  chr9_36820324     ZGre    G    C        0      0        2 
   9  chr9_36820324     ZHar    G    C        0      0        2 
   9  chr9_36820324   Sample    G    C        0      0        2 
   9  chr9_36838969     AAsi    T    A        0      0        2 
   9  chr9_36838969     AKia    T    A        0      0        2 
   9  chr9_36838969     AOna    T    A      0.5      1        2 
   9  chr9_36838969     ASom    T    A        0      0        2 
   9  chr9_36838969     HCab    T    A        0      0        2 
   9  chr9_36838969     HPrz    T    A        0      0        2 
   9  chr9_36838969     ZBoe    T    A        0      0        2 
   9  chr9_36838969     ZGre    T    A        0      0        2 
   9  chr9_36838969     ZHar    T    A        0      0        2 
   9  chr9_36838969   Sample    T    A        0      0        2 
   9  chr9_36859800     AAsi    A    T        0      0        2 
   9  chr9_36859800     AKia    A    T        0      0        2 
   9  chr9_36859800     AOna    A    T        0      0        2 
   9  chr9_36859800     ASom    A    T        0      0        2 
   9  chr9_36859800     HCab    A    T        1      2        2 
   9  chr9_36859800     HPrz    A    T        1      2        2 
   9  chr9_36859800     ZBoe    A    T        0      0        2 
   9  chr9_36859800     ZGre    A    T        0      0        2 
   9  chr9_36859800     ZHar    A    T        0      0        2 
   9  chr9_36859800   Sample    A    T        0      0        2 
   9  chr9_36888161     AAsi    G    C        0      0        2 
   9  chr9_36888161     AKia    G    C        0      0        2 
   9  chr9_36888161     AOna    G    C        0      0        2 
   9  chr9_36888161     ASom    G    C        0      0        2 
   9  chr9_36888161     HCab    G    C        1      2        2 
   9  chr9_36888161     HPrz    G    C        1      2        2 
   9  chr9_36888161     ZBoe    G    C        0      0        2 
   9  chr9_36888161     ZGre    G    C        0      0        2 
   9  chr9_36888161     ZHar    G    C        0      0        2 
   9  chr9_36888161   Sample    G    C        0      0        2 
   9  chr9_36894877     AAsi    T    G        0      0        2 
   9  chr9_36894877     AKia    T    G        0      0        2 
   9  chr9_36894877     AOna    T    G      0.5      1        2 
   9  chr9_36894877     ASom    T    G        0      0        2 
   9  chr9_36894877     HCab    T    G        0      0        2 
   9  chr9_36894877     HPrz    T    G        0      0        2 
   9  chr9_36894877     ZBoe    T    G        0      0        2 
   9  chr9_36894877     ZGre    T    G        0      0        2 
   9  chr9_36894877     ZHar    T    G        0      0        2 
   9  chr9_36894877   Sample    T    G        0      0        2 
   9  chr9_36925972     AAsi    A    C        0      0        2 
   9  chr9_36925972     AKia    A    C        1      2        2 
   9  chr9_36925972     AOna    A    C        1      2        2 
   9  chr9_36925972     ASom    A    C        0      0        2 
   9  chr9_36925972     HCab    A    C        0      0        2 
   9  chr9_36925972     HPrz    A    C        0      0        2 
   9  chr9_36925972     ZBoe    A    C        0      0        2 
   9  chr9_36925972     ZGre    A    C        0      0        2 
   9  chr9_36925972     ZHar    A    C        0      0        2 
   9  chr9_36925972   Sample    A    C        0      0        2 
   9  chr9_36946290     AAsi    A    T        1      2        2 
   9  chr9_36946290     AKia    A    T        0      0        2 
   9  chr9_36946290     AOna    A    T        0      0        2 
   9  chr9_36946290     ASom    A    T        1      2        2 
   9  chr9_36946290     HCab    A    T        0      0        2 
   9  chr9_36946290     HPrz    A    T        0      0        2 
   9  chr9_36946290     ZBoe    A    T        0      0        2 
   9  chr9_36946290     ZGre    A    T        0      0        2 
   9  chr9_36946290     ZHar    A    T        0      0        2 
   9  chr9_36946290   Sample    A    T        1      2        2 
   9  chr9_36966673     AAsi    T    G        0      0        2 
   9  chr9_36966673     AKia    T    G        0      0        2 
   9  chr9_36966673     AOna    T    G        0      0        2 
   9  chr9_36966673     ASom    T    G        0      0        2 
   9  chr9_36966673     HCab    T    G        1      2        2 
   9  chr9_36966673     HPrz    T    G        1      2        2 
   9  chr9_36966673     ZBoe    T    G        0      0        2 
   9  chr9_36966673     ZGre    T    G        0      0        2 
   9  chr9_36966673     ZHar    T    G        0      0        2 
   9  chr9_36966673   Sample    T    G        0      0        2 
   9  chr9_36977832     AAsi    C    A        0      0        2 
   9  chr9_36977832     AKia    C    A        0      0        2 
   9  chr9_36977832     AOna    C    A        0      0        2 
   9  chr9_36977832     ASom    C    A        0      0        2 
   9  chr9_36977832     HCab    C    A        0      0        2 
   9  chr9_36977832     HPrz    C    A        0      0        2 
   9  chr9_36977832     ZBoe    C    A        0      0        2 
   9  chr9_36977832     ZGre    C    A      0.5      1        2 
   9  chr9_36977832     ZHar    C    A        0      0        2 
   9  chr9_36977832   Sample    C    A        0      0        2 
   9  chr9_36986395     AAsi    T    G        0      0        2 
   9  chr9_36986395     AKia    T    G        0      0        2 
   9  chr9_36986395     AOna    T    G        0      0        2 
   9  chr9_36986395     ASom    T    G        0      0        2 
   9  chr9_36986395     HCab    T    G        0      0        2 
   9  chr9_36986395     HPrz    T    G        0      0        2 
   9  chr9_36986395     ZBoe    T    G        0      0        2 
   9  chr9_36986395     ZGre    T    G      0.5      1        2 
   9  chr9_36986395     ZHar    T    G        0      0        2 
   9  chr9_36986395   Sample    T    G        0      0        2 
   9  chr9_37062363     AAsi    T    G        0      0        2 
   9  chr9_37062363     AKia    T    G        1      2        2 
   9  chr9_37062363     AOna    T    G        0      0        2 
   9  chr9_37062363     ASom    T    G        0      0        2 
   9  chr9_37062363     HCab    T    G        0      0        2 
   9  chr9_37062363     HPrz    T    G        0      0        2 
   9  chr9_37062363     ZBoe    T    G        0      0        2 
   9  chr9_37062363     ZGre    T    G        0      0        2 
   9  chr9_37062363     ZHar    T    G        0      0        2 
   9  chr9_37062363   Sample    T    G        0      0        2 
   9  chr9_37067242     AAsi    C    A        0      0        2 
   9  chr9_37067242     AKia    C    A        0      0        2 
   9  chr9_37067242     AOna    C    A        0      0        2 
   9  chr9_37067242     ASom    C    A        0      0        2 
   9  chr9_37067242     HCab    C    A        1      2        2 
   9  chr9_37067242     HPrz    C    A        1      2        2 
   9  chr9_37067242     ZBoe    C    A        0      0        2 
   9  chr9_37067242     ZGre    C    A        0      0        2 
   9  chr9_37067242     ZHar    C    A        0      0        2 
   9  chr9_37067242   Sample    C    A        0      0        2 
   9  chr9_37073224     AAsi    C    G        0      0        2 
   9  chr9_37073224     AKia    C    G        0      0        2 
   9  chr9_37073224     AOna    C    G        0      0        2 
   9  chr9_37073224     ASom    C    G        0      0        2 
   9  chr9_37073224     HCab    C    G        1      2        2 
   9  chr9_37073224     HPrz    C    G        0      0        2 
   9  chr9_37073224     ZBoe    C    G        0      0        2 
   9  chr9_37073224     ZGre    C    G        0      0        2 
   9  chr9_37073224     ZHar    C    G        0      0        2 
   9  chr9_37073224   Sample    C    G        0      0        2 
   9  chr9_37080657     AAsi    G    T        0      0        2 
   9  chr9_37080657     AKia    G    T        0      0        2 
   9  chr9_37080657     AOna    G    T        0      0        2 
   9  chr9_37080657     ASom    G    T        0      0        2 
   9  chr9_37080657     HCab    G    T        0      0        2 
   9  chr9_37080657     HPrz    G    T        0      0        2 
   9  chr9_37080657     ZBoe    G    T        0      0        2 
   9  chr9_37080657     ZGre    G    T      0.5      1        2 
   9  chr9_37080657     ZHar    G    T        0      0        2 
   9  chr9_37080657   Sample    G    T        0      0        2 
   9  chr9_37089680     AAsi    T    A        0      0        2 
   9  chr9_37089680     AKia    T    A        0      0        2 
   9  chr9_37089680     AOna    T    A        0      0        2 
   9  chr9_37089680     ASom    T    A        0      0        2 
   9  chr9_37089680     HCab    T    A        0      0        2 
   9  chr9_37089680     HPrz    T    A        0      0        2 
   9  chr9_37089680     ZBoe    T    A        1      2        2 
   9  chr9_37089680     ZGre    T    A        1      2        2 
   9  chr9_37089680     ZHar    T    A        0      0        2 
   9  chr9_37089680   Sample    T    A        0      0        2 
   9  chr9_37099963     AAsi    C    A        0      0        2 
   9  chr9_37099963     AKia    C    A        1      2        2 
   9  chr9_37099963     AOna    C    A      0.5      1        2 
   9  chr9_37099963     ASom    C    A        0      0        2 
   9  chr9_37099963     HCab    C    A        0      0        2 
   9  chr9_37099963     HPrz    C    A        0      0        2 
   9  chr9_37099963     ZBoe    C    A        0      0        2 
   9  chr9_37099963     ZGre    C    A        0      0        2 
   9  chr9_37099963     ZHar    C    A        0      0        2 
   9  chr9_37099963   Sample    C    A        0      0        2 
   9  chr9_37101538     AAsi    A    C        0      0        2 
   9  chr9_37101538     AKia    A    C        0      0        2 
   9  chr9_37101538     AOna    A    C        0      0        2 
   9  chr9_37101538     ASom    A    C        0      0        2 
   9  chr9_37101538     HCab    A    C        1      2        2 
   9  chr9_37101538     HPrz    A    C        0      0        2 
   9  chr9_37101538     ZBoe    A    C        0      0        2 
   9  chr9_37101538     ZGre    A    C        0      0        2 
   9  chr9_37101538     ZHar    A    C        0      0        2 
   9  chr9_37101538   Sample    A    C        0      0        2 
   9  chr9_37106712     AAsi    T    A        0      0        2 
   9  chr9_37106712     AKia    T    A        0      0        2 
   9  chr9_37106712     AOna    T    A        0      0        2 
   9  chr9_37106712     ASom    T    A        0      0        2 
   9  chr9_37106712     HCab    T    A        0      0        2 
   9  chr9_37106712     HPrz    T    A        0      0        2 
   9  chr9_37106712     ZBoe    T    A        0      0        2 
   9  chr9_37106712     ZGre    T    A      0.5      1        2 
   9  chr9_37106712     ZHar    T    A        0      0        2 
   9  chr9_37106712   Sample    T    A        0      0        2 
   9  chr9_37141599     AAsi    A    C        0      0        2 
   9  chr9_37141599     AKia    A    C        0      0        2 
   9  chr9_37141599     AOna    A    C      0.5      1        2 
   9  chr9_37141599     ASom    A    C        0      0        2 
   9  chr9_37141599     HCab    A    C        0      0        2 
   9  chr9_37141599     HPrz    A    C        0      0        2 
   9  chr9_37141599     ZBoe    A    C        0      0        2 
   9  chr9_37141599     ZGre    A    C        0      0        2 
   9  chr9_37141599     ZHar    A    C        0      0        2 
   9  chr9_37141599   Sample    A    C        0      0        2 
   9  chr9_37199307     AAsi    A    T        0      0        2 
   9  chr9_37199307     AKia    A    T        0      0        2 
   9  chr9_37199307     AOna    A    T        0      0        2 
   9  chr9_37199307     ASom    A    T        0      0        2 
   9  chr9_37199307     HCab    A    T        1      2        2 
   9  chr9_37199307     HPrz    A    T        1      2        2 
   9  chr9_37199307     ZBoe    A    T        0      0        2 
   9  chr9_37199307     ZGre    A    T        0      0        2 
   9  chr9_37199307     ZHar    A    T        0      0        2 
   9  chr9_37199307   Sample    A    T        0      0        2 
   9  chr9_37199693     AAsi    T    G        0      0        2 
   9  chr9_37199693     AKia    T    G        0      0        2 
   9  chr9_37199693     AOna    T    G        0      0        2 
   9  chr9_37199693     ASom    T    G        0      0        2 
   9  chr9_37199693     HCab    T    G        0      0        2 
   9  chr9_37199693     HPrz    T    G        0      0        2 
   9  chr9_37199693     ZBoe    T    G        0      0        2 
   9  chr9_37199693     ZGre    T    G        1      2        2 
   9  chr9_37199693     ZHar    T    G        0      0        2 
   9  chr9_37199693   Sample    T    G        0      0        2 
   9  chr9_37199957     AAsi    T    G        0      0        2 
   9  chr9_37199957     AKia    T    G        1      2        2 
   9  chr9_37199957     AOna    T    G        1      2        2 
   9  chr9_37199957     ASom    T    G        0      0        2 
   9  chr9_37199957     HCab    T    G        0      0        2 
   9  chr9_37199957     HPrz    T    G        0      0        2 
   9  chr9_37199957     ZBoe    T    G        0      0        2 
   9  chr9_37199957     ZGre    T    G        0      0        2 
   9  chr9_37199957     ZHar    T    G        0      0        2 
   9  chr9_37199957   Sample    T    G        0      0        2 
   9  chr9_37221741     AAsi    G    C        0      0        2 
   9  chr9_37221741     AKia    G    C        1      2        2 
   9  chr9_37221741     AOna    G    C        0      0        2 
   9  chr9_37221741     ASom    G    C        0      0        2 
   9  chr9_37221741     HCab    G    C        0      0        2 
   9  chr9_37221741     HPrz    G    C        0      0        2 
   9  chr9_37221741     ZBoe    G    C        0      0        2 
   9  chr9_37221741     ZGre    G    C        0      0        2 
   9  chr9_37221741     ZHar    G    C        0      0        2 
   9  chr9_37221741   Sample    G    C        0      0        2 
   9  chr9_37224218     AAsi    A    T        0      0        2 
   9  chr9_37224218     AKia    A    T        1      2        2 
   9  chr9_37224218     AOna    A    T        0      0        2 
   9  chr9_37224218     ASom    A    T        0      0        2 
   9  chr9_37224218     HCab    A    T        0      0        2 
   9  chr9_37224218     HPrz    A    T        0      0        2 
   9  chr9_37224218     ZBoe    A    T        0      0        2 
   9  chr9_37224218     ZGre    A    T        0      0        2 
   9  chr9_37224218     ZHar    A    T        0      0        2 
   9  chr9_37224218   Sample    A    T        0      0        2 
   9  chr9_37248536     AAsi    G    C        0      0        2 
   9  chr9_37248536     AKia    G    C        1      2        2 
   9  chr9_37248536     AOna    G    C        0      0        2 
   9  chr9_37248536     ASom    G    C        0      0        2 
   9  chr9_37248536     HCab    G    C        0      0        2 
   9  chr9_37248536     HPrz    G    C        0      0        2 
   9  chr9_37248536     ZBoe    G    C        0      0        2 
   9  chr9_37248536     ZGre    G    C        0      0        2 
   9  chr9_37248536     ZHar    G    C        0      0        2 
   9  chr9_37248536   Sample    G    C        0      0        2 
   9  chr9_37263492     AAsi    A    C        0      0        2 
   9  chr9_37263492     AKia    A    C        0      0        2 
   9  chr9_37263492     AOna    A    C        0      0        2 
   9  chr9_37263492     ASom    A    C        0      0        2 
   9  chr9_37263492     HCab    A    C        1      2        2 
   9  chr9_37263492     HPrz    A    C        0      0        2 
   9  chr9_37263492     ZBoe    A    C        0      0        2 
   9  chr9_37263492     ZGre    A    C        0      0        2 
   9  chr9_37263492     ZHar    A    C        0      0        2 
   9  chr9_37263492   Sample    A    C        0      0        2 
   9  chr9_37280712     AAsi    A    C        0      0        2 
   9  chr9_37280712     AKia    A    C        0      0        2 
   9  chr9_37280712     AOna    A    C        0      0        2 
   9  chr9_37280712     ASom    A    C        0      0        2 
   9  chr9_37280712     HCab    A    C        0      0        2 
   9  chr9_37280712     HPrz    A    C        0      0        2 
   9  chr9_37280712     ZBoe    A    C      0.5      1        2 
   9  chr9_37280712     ZGre    A    C        0      0        2 
   9  chr9_37280712     ZHar    A    C        0      0        2 
   9  chr9_37280712   Sample    A    C        0      0        2 
   9  chr9_37281818     AAsi    C    G        0      0        2 
   9  chr9_37281818     AKia    C    G        0      0        2 
   9  chr9_37281818     AOna    C    G      0.5      1        2 
   9  chr9_37281818     ASom    C    G        0      0        2 
   9  chr9_37281818     HCab    C    G        0      0        2 
   9  chr9_37281818     HPrz    C    G        0      0        2 
   9  chr9_37281818     ZBoe    C    G        0      0        2 
   9  chr9_37281818     ZGre    C    G        0      0        2 
   9  chr9_37281818     ZHar    C    G        0      0        2 
   9  chr9_37281818   Sample    C    G        0      0        2 
   9  chr9_37305575     AAsi    G    T        0      0        2 
   9  chr9_37305575     AKia    G    T        0      0        2 
   9  chr9_37305575     AOna    G    T        0      0        2 
   9  chr9_37305575     ASom    G    T        1      2        2 
   9  chr9_37305575     HCab    G    T        0      0        2 
   9  chr9_37305575     HPrz    G    T        0      0        2 
   9  chr9_37305575     ZBoe    G    T        0      0        2 
   9  chr9_37305575     ZGre    G    T        0      0        2 
   9  chr9_37305575     ZHar    G    T        0      0        2 
   9  chr9_37305575   Sample    G    T        0      0        2 
   9  chr9_37311961     AAsi    G    C        0      0        2 
   9  chr9_37311961     AKia    G    C        0      0        2 
   9  chr9_37311961     AOna    G    C        0      0        2 
   9  chr9_37311961     ASom    G    C        0      0        2 
   9  chr9_37311961     HCab    G    C        0      0        2 
   9  chr9_37311961     HPrz    G    C        0      0        2 
   9  chr9_37311961     ZBoe    G    C        0      0        2 
   9  chr9_37311961     ZGre    G    C        0      0        2 
   9  chr9_37311961     ZHar    G    C        1      2        2 
   9  chr9_37311961   Sample    G    C        0      0        2 
   9  chr9_37349597     AAsi    G    T        0      0        2 
   9  chr9_37349597     AKia    G    T        0      0        2 
   9  chr9_37349597     AOna    G    T        0      0        2 
   9  chr9_37349597     ASom    G    T        0      0        2 
   9  chr9_37349597     HCab    G    T        0      0        2 
   9  chr9_37349597     HPrz    G    T        0      0        2 
   9  chr9_37349597     ZBoe    G    T        1      2        2 
   9  chr9_37349597     ZGre    G    T        1      2        2 
   9  chr9_37349597     ZHar    G    T        0      0        2 
   9  chr9_37349597   Sample    G    T        0      0        2 
   9  chr9_37358203     AAsi    C    A        0      0        2 
   9  chr9_37358203     AKia    C    A        0      0        2 
   9  chr9_37358203     AOna    C    A        0      0        2 
   9  chr9_37358203     ASom    C    A        0      0        2 
   9  chr9_37358203     HCab    C    A        0      0        2 
   9  chr9_37358203     HPrz    C    A        0      0        2 
   9  chr9_37358203     ZBoe    C    A        0      0        2 
   9  chr9_37358203     ZGre    C    A        0      0        2 
   9  chr9_37358203     ZHar    C    A        1      2        2 
   9  chr9_37358203   Sample    C    A        0      0        2 
   9  chr9_37442393     AAsi    C    A        0      0        2 
   9  chr9_37442393     AKia    C    A        0      0        2 
   9  chr9_37442393     AOna    C    A        0      0        2 
   9  chr9_37442393     ASom    C    A        0      0        2 
   9  chr9_37442393     HCab    C    A        1      2        2 
   9  chr9_37442393     HPrz    C    A        1      2        2 
   9  chr9_37442393     ZBoe    C    A        0      0        2 
   9  chr9_37442393     ZGre    C    A        0      0        2 
   9  chr9_37442393     ZHar    C    A        0      0        2 
   9  chr9_37442393   Sample    C    A        0      0        2 
   9  chr9_37459908     AAsi    C    A        0      0        2 
   9  chr9_37459908     AKia    C    A        0      0        2 
   9  chr9_37459908     AOna    C    A        0      0        2 
   9  chr9_37459908     ASom    C    A        0      0        2 
   9  chr9_37459908     HCab    C    A        0      0        2 
   9  chr9_37459908     HPrz    C    A        0      0        2 
   9  chr9_37459908     ZBoe    C    A        0      0        2 
   9  chr9_37459908     ZGre    C    A        0      0        2 
   9  chr9_37459908     ZHar    C    A        1      2        2 
   9  chr9_37459908   Sample    C    A        0      0        2 
   9  chr9_37473668     AAsi    A    C        1      2        2 
   9  chr9_37473668     AKia    A    C        0      0        2 
   9  chr9_37473668     AOna    A    C        0      0        2 
   9  chr9_37473668     ASom    A    C        1      2        2 
   9  chr9_37473668     HCab    A    C        0      0        2 
   9  chr9_37473668     HPrz    A    C        0      0        2 
   9  chr9_37473668     ZBoe    A    C        0      0        2 
   9  chr9_37473668     ZGre    A    C        0      0        2 
   9  chr9_37473668     ZHar    A    C        0      0        2 
   9  chr9_37473668   Sample    A    C        1      2        2 
   9  chr9_37485066     AAsi    C    A        0      0        2 
   9  chr9_37485066     AKia    C    A        0      0        2 
   9  chr9_37485066     AOna    C    A        0      0        2 
   9  chr9_37485066     ASom    C    A        0      0        2 
   9  chr9_37485066     HCab    C    A        1      2        2 
   9  chr9_37485066     HPrz    C    A        1      2        2 
   9  chr9_37485066     ZBoe    C    A        0      0        2 
   9  chr9_37485066     ZGre    C    A        0      0        2 
   9  chr9_37485066     ZHar    C    A        0      0        2 
   9  chr9_37485066   Sample    C    A        0      0        2 
   9  chr9_37485329     AAsi    G    C        0      0        2 
   9  chr9_37485329     AKia    G    C        1      2        2 
   9  chr9_37485329     AOna    G    C        1      2        2 
   9  chr9_37485329     ASom    G    C        0      0        2 
   9  chr9_37485329     HCab    G    C        0      0        2 
   9  chr9_37485329     HPrz    G    C        0      0        2 
   9  chr9_37485329     ZBoe    G    C        0      0        2 
   9  chr9_37485329     ZGre    G    C        0      0        2 
   9  chr9_37485329     ZHar    G    C        0      0        2 
   9  chr9_37485329   Sample    G    C        0      0        2 
   9  chr9_37485551     AAsi    C    A        0      0        2 
   9  chr9_37485551     AKia    C    A        1      2        2 
   9  chr9_37485551     AOna    C    A        1      2        2 
   9  chr9_37485551     ASom    C    A        0      0        2 
   9  chr9_37485551     HCab    C    A        0      0        2 
   9  chr9_37485551     HPrz    C    A        0      0        2 
   9  chr9_37485551     ZBoe    C    A        0      0        2 
   9  chr9_37485551     ZGre    C    A        0      0        2 
   9  chr9_37485551     ZHar    C    A        0      0        2 
   9  chr9_37485551   Sample    C    A        0      0        2 
   9  chr9_37512666     AAsi    A    T        0      0        2 
   9  chr9_37512666     AKia    A    T        0      0        2 
   9  chr9_37512666     AOna    A    T        0      0        2 
   9  chr9_37512666     ASom    A    T        0      0        2 
   9  chr9_37512666     HCab    A    T        0      0        2 
   9  chr9_37512666     HPrz    A    T      0.5      1        2 
   9  chr9_37512666     ZBoe    A    T        0      0        2 
   9  chr9_37512666     ZGre    A    T        0      0        2 
   9  chr9_37512666     ZHar    A    T        0      0        2 
   9  chr9_37512666   Sample    A    T        0      0        2 
   9  chr9_37522450     AAsi    A    C        1      2        2 
   9  chr9_37522450     AKia    A    C        0      0        2 
   9  chr9_37522450     AOna    A    C        0      0        2 
   9  chr9_37522450     ASom    A    C        1      2        2 
   9  chr9_37522450     HCab    A    C        0      0        2 
   9  chr9_37522450     HPrz    A    C        0      0        2 
   9  chr9_37522450     ZBoe    A    C        0      0        2 
   9  chr9_37522450     ZGre    A    C        0      0        2 
   9  chr9_37522450     ZHar    A    C        0      0        2 
   9  chr9_37522450   Sample    A    C        1      2        2 
   9  chr9_37535651     AAsi    C    A        0      0        2 
   9  chr9_37535651     AKia    C    A        0      0        2 
   9  chr9_37535651     AOna    C    A        0      0        2 
   9  chr9_37535651     ASom    C    A        0      0        2 
   9  chr9_37535651     HCab    C    A      0.5      1        2 
   9  chr9_37535651     HPrz    C    A        1      2        2 
   9  chr9_37535651     ZBoe    C    A        0      0        2 
   9  chr9_37535651     ZGre    C    A        0      0        2 
   9  chr9_37535651     ZHar    C    A        0      0        2 
   9  chr9_37535651   Sample    C    A        0      0        2 
   9  chr9_37556673     AAsi    G    T        0      0        2 
   9  chr9_37556673     AKia    G    T        0      0        2 
   9  chr9_37556673     AOna    G    T        0      0        2 
   9  chr9_37556673     ASom    G    T        0      0        2 
   9  chr9_37556673     HCab    G    T        0      0        2 
   9  chr9_37556673     HPrz    G    T        0      0        2 
   9  chr9_37556673     ZBoe    G    T        0      0        2 
   9  chr9_37556673     ZGre    G    T      0.5      1        2 
   9  chr9_37556673     ZHar    G    T        0      0        2 
   9  chr9_37556673   Sample    G    T        0      0        2 
   9  chr9_37563293     AAsi    A    C        0      0        2 
   9  chr9_37563293     AKia    A    C        1      2        2 
   9  chr9_37563293     AOna    A    C        1      2        2 
   9  chr9_37563293     ASom    A    C        0      0        2 
   9  chr9_37563293     HCab    A    C        0      0        2 
   9  chr9_37563293     HPrz    A    C        0      0        2 
   9  chr9_37563293     ZBoe    A    C        0      0        2 
   9  chr9_37563293     ZGre    A    C        0      0        2 
   9  chr9_37563293     ZHar    A    C        0      0        2 
   9  chr9_37563293   Sample    A    C        0      0        2 
   9  chr9_37582567     AAsi    A    C        0      0        2 
   9  chr9_37582567     AKia    A    C        0      0        2 
   9  chr9_37582567     AOna    A    C        0      0        2 
   9  chr9_37582567     ASom    A    C        0      0        2 
   9  chr9_37582567     HCab    A    C        0      0        2 
   9  chr9_37582567     HPrz    A    C        0      0        2 
   9  chr9_37582567     ZBoe    A    C        0      0        2 
   9  chr9_37582567     ZGre    A    C      0.5      1        2 
   9  chr9_37582567     ZHar    A    C        0      0        2 
   9  chr9_37582567   Sample    A    C        0      0        2 
   9  chr9_37588079     AAsi    C    A        0      0        2 
   9  chr9_37588079     AKia    C    A        0      0        2 
   9  chr9_37588079     AOna    C    A        0      0        2 
   9  chr9_37588079     ASom    C    A        0      0        2 
   9  chr9_37588079     HCab    C    A        1      2        2 
   9  chr9_37588079     HPrz    C    A        1      2        2 
   9  chr9_37588079     ZBoe    C    A        0      0        2 
   9  chr9_37588079     ZGre    C    A        0      0        2 
   9  chr9_37588079     ZHar    C    A        0      0        2 
   9  chr9_37588079   Sample    C    A        0      0        2 
   9  chr9_37591919     AAsi    T    G        0      0        2 
   9  chr9_37591919     AKia    T    G        0      0        2 
   9  chr9_37591919     AOna    T    G        0      0        2 
   9  chr9_37591919     ASom    T    G        0      0        2 
   9  chr9_37591919     HCab    T    G        1      2        2 
   9  chr9_37591919     HPrz    T    G        1      2        2 
   9  chr9_37591919     ZBoe    T    G        0      0        2 
   9  chr9_37591919     ZGre    T    G        0      0        2 
   9  chr9_37591919     ZHar    T    G        0      0        2 
   9  chr9_37591919   Sample    T    G        0      0        2 
   9  chr9_37597559     AAsi    A    T        0      0        2 
   9  chr9_37597559     AKia    A    T        0      0        2 
   9  chr9_37597559     AOna    A    T        0      0        2 
   9  chr9_37597559     ASom    A    T        0      0        2 
   9  chr9_37597559     HCab    A    T      0.5      1        2 
   9  chr9_37597559     HPrz    A    T        0      0        2 
   9  chr9_37597559     ZBoe    A    T        0      0        2 
   9  chr9_37597559     ZGre    A    T        0      0        2 
   9  chr9_37597559     ZHar    A    T        0      0        2 
   9  chr9_37597559   Sample    A    T        0      0        2 
   9  chr9_37691444     AAsi    T    A        0      0        2 
   9  chr9_37691444     AKia    T    A        0      0        2 
   9  chr9_37691444     AOna    T    A        0      0        2 
   9  chr9_37691444     ASom    T    A        0      0        2 
   9  chr9_37691444     HCab    T    A        1      2        2 
   9  chr9_37691444     HPrz    T    A        1      2        2 
   9  chr9_37691444     ZBoe    T    A        0      0        2 
   9  chr9_37691444     ZGre    T    A        0      0        2 
   9  chr9_37691444     ZHar    T    A        0      0        2 
   9  chr9_37691444   Sample    T    A        0      0        2 
   9  chr9_37693171     AAsi    G    T      0.5      1        2 
   9  chr9_37693171     AKia    G    T        0      0        2 
   9  chr9_37693171     AOna    G    T        0      0        2 
   9  chr9_37693171     ASom    G    T        0      0        2 
   9  chr9_37693171     HCab    G    T        0      0        2 
   9  chr9_37693171     HPrz    G    T        0      0        2 
   9  chr9_37693171     ZBoe    G    T        0      0        2 
   9  chr9_37693171     ZGre    G    T        0      0        2 
   9  chr9_37693171     ZHar    G    T        0      0        2 
   9  chr9_37693171   Sample    G    T        0      0        2 
   9  chr9_37693960     AAsi    G    C        0      0        2 
   9  chr9_37693960     AKia    G    C        0      0        2 
   9  chr9_37693960     AOna    G    C        0      0        2 
   9  chr9_37693960     ASom    G    C        0      0        2 
   9  chr9_37693960     HCab    G    C        1      2        2 
   9  chr9_37693960     HPrz    G    C        1      2        2 
   9  chr9_37693960     ZBoe    G    C        0      0        2 
   9  chr9_37693960     ZGre    G    C        0      0        2 
   9  chr9_37693960     ZHar    G    C        0      0        2 
   9  chr9_37693960   Sample    G    C        0      0        2 
   9  chr9_37694033     AAsi    T    A        0      0        2 
   9  chr9_37694033     AKia    T    A        1      2        2 
   9  chr9_37694033     AOna    T    A        1      2        2 
   9  chr9_37694033     ASom    T    A        0      0        2 
   9  chr9_37694033     HCab    T    A        0      0        2 
   9  chr9_37694033     HPrz    T    A        0      0        2 
   9  chr9_37694033     ZBoe    T    A        0      0        2 
   9  chr9_37694033     ZGre    T    A        0      0        2 
   9  chr9_37694033     ZHar    T    A        0      0        2 
   9  chr9_37694033   Sample    T    A        0      0        2 
   9  chr9_37711536     AAsi    A    T        0      0        2 
   9  chr9_37711536     AKia    A    T        0      0        2 
   9  chr9_37711536     AOna    A    T      0.5      1        2 
   9  chr9_37711536     ASom    A    T        0      0        2 
   9  chr9_37711536     HCab    A    T        0      0        2 
   9  chr9_37711536     HPrz    A    T        0      0        2 
   9  chr9_37711536     ZBoe    A    T        0      0        2 
   9  chr9_37711536     ZGre    A    T        0      0        2 
   9  chr9_37711536     ZHar    A    T        0      0        2 
   9  chr9_37711536   Sample    A    T        0      0        2 
   9  chr9_37756216     AAsi    A    T        0      0        2 
   9  chr9_37756216     AKia    A    T        0      0        2 
   9  chr9_37756216     AOna    A    T        0      0        2 
   9  chr9_37756216     ASom    A    T        0      0        2 
   9  chr9_37756216     HCab    A    T        1      2        2 
   9  chr9_37756216     HPrz    A    T        1      2        2 
   9  chr9_37756216     ZBoe    A    T        0      0        2 
   9  chr9_37756216     ZGre    A    T        0      0        2 
   9  chr9_37756216     ZHar    A    T        0      0        2 
   9  chr9_37756216   Sample    A    T        0      0        2 
   9  chr9_37769945     AAsi    A    C        1      2        2 
   9  chr9_37769945     AKia    A    C        0      0        2 
   9  chr9_37769945     AOna    A    C        0      0        2 
   9  chr9_37769945     ASom    A    C        1      2        2 
   9  chr9_37769945     HCab    A    C        0      0        2 
   9  chr9_37769945     HPrz    A    C        0      0        2 
   9  chr9_37769945     ZBoe    A    C        0      0        2 
   9  chr9_37769945     ZGre    A    C        0      0        2 
   9  chr9_37769945     ZHar    A    C        0      0        2 
   9  chr9_37769945   Sample    A    C        1      2        2 
   9  chr9_37804130     AAsi    A    C        0      0        2 
   9  chr9_37804130     AKia    A    C        0      0        2 
   9  chr9_37804130     AOna    A    C        0      0        2 
   9  chr9_37804130     ASom    A    C        0      0        2 
   9  chr9_37804130     HCab    A    C        0      0        2 
   9  chr9_37804130     HPrz    A    C        0      0        2 
   9  chr9_37804130     ZBoe    A    C        0      0        2 
   9  chr9_37804130     ZGre    A    C      0.5      1        2 
   9  chr9_37804130     ZHar    A    C        0      0        2 
   9  chr9_37804130   Sample    A    C        0      0        2 
   9  chr9_37830334     AAsi    G    T        1      2        2 
   9  chr9_37830334     AKia    G    T        0      0        2 
   9  chr9_37830334     AOna    G    T        0      0        2 
   9  chr9_37830334     ASom    G    T        1      2        2 
   9  chr9_37830334     HCab    G    T        0      0        2 
   9  chr9_37830334     HPrz    G    T        0      0        2 
   9  chr9_37830334     ZBoe    G    T        0      0        2 
   9  chr9_37830334     ZGre    G    T        0      0        2 
   9  chr9_37830334     ZHar    G    T        0      0        2 
   9  chr9_37830334   Sample    G    T        1      2        2 
   9  chr9_37875899     AAsi    C    A        1      2        2 
   9  chr9_37875899     AKia    C    A        0      0        2 
   9  chr9_37875899     AOna    C    A        0      0        2 
   9  chr9_37875899     ASom    C    A        1      2        2 
   9  chr9_37875899     HCab    C    A        0      0        2 
   9  chr9_37875899     HPrz    C    A        0      0        2 
   9  chr9_37875899     ZBoe    C    A        0      0        2 
   9  chr9_37875899     ZGre    C    A        0      0        2 
   9  chr9_37875899     ZHar    C    A        0      0        2 
   9  chr9_37875899   Sample    C    A        1      2        2 
   9  chr9_37886685     AAsi    C    G        0      0        2 
   9  chr9_37886685     AKia    C    G        0      0        2 
   9  chr9_37886685     AOna    C    G      0.5      1        2 
   9  chr9_37886685     ASom    C    G        0      0        2 
   9  chr9_37886685     HCab    C    G        0      0        2 
   9  chr9_37886685     HPrz    C    G        0      0        2 
   9  chr9_37886685     ZBoe    C    G        0      0        2 
   9  chr9_37886685     ZGre    C    G        0      0        2 
   9  chr9_37886685     ZHar    C    G        0      0        2 
   9  chr9_37886685   Sample    C    G        0      0        2 
   9  chr9_37887497     AAsi    C    A      0.5      1        2 
   9  chr9_37887497     AKia    C    A        0      0        2 
   9  chr9_37887497     AOna    C    A        0      0        2 
   9  chr9_37887497     ASom    C    A        0      0        2 
   9  chr9_37887497     HCab    C    A        0      0        2 
   9  chr9_37887497     HPrz    C    A        0      0        2 
   9  chr9_37887497     ZBoe    C    A        0      0        2 
   9  chr9_37887497     ZGre    C    A        0      0        2 
   9  chr9_37887497     ZHar    C    A        0      0        2 
   9  chr9_37887497   Sample    C    A        1      2        2 
   9  chr9_37897591     AAsi    A    C        0      0        2 
   9  chr9_37897591     AKia    A    C        0      0        2 
   9  chr9_37897591     AOna    A    C        0      0        2 
   9  chr9_37897591     ASom    A    C        0      0        2 
   9  chr9_37897591     HCab    A    C        0      0        2 
   9  chr9_37897591     HPrz    A    C        0      0        2 
   9  chr9_37897591     ZBoe    A    C        0      0        2 
   9  chr9_37897591     ZGre    A    C        0      0        2 
   9  chr9_37897591     ZHar    A    C        1      2        2 
   9  chr9_37897591   Sample    A    C        0      0        2 
   9  chr9_37937526     AAsi    T    G        0      0        2 
   9  chr9_37937526     AKia    T    G        0      0        2 
   9  chr9_37937526     AOna    T    G      0.5      1        2 
   9  chr9_37937526     ASom    T    G        0      0        2 
   9  chr9_37937526     HCab    T    G        0      0        2 
   9  chr9_37937526     HPrz    T    G        0      0        2 
   9  chr9_37937526     ZBoe    T    G        0      0        2 
   9  chr9_37937526     ZGre    T    G        0      0        2 
   9  chr9_37937526     ZHar    T    G        0      0        2 
   9  chr9_37937526   Sample    T    G        0      0        2 
   9  chr9_37983825     AAsi    C    A        0      0        2 
   9  chr9_37983825     AKia    C    A        0      0        2 
   9  chr9_37983825     AOna    C    A        0      0        2 
   9  chr9_37983825     ASom    C    A        0      0        2 
   9  chr9_37983825     HCab    C    A        0      0        2 
   9  chr9_37983825     HPrz    C    A        0      0        2 
   9  chr9_37983825     ZBoe    C    A      0.5      1        2 
   9  chr9_37983825     ZGre    C    A        0      0        2 
   9  chr9_37983825     ZHar    C    A        0      0        2 
   9  chr9_37983825   Sample    C    A        0      0        2 
   9  chr9_37984438     AAsi    T    G        0      0        2 
   9  chr9_37984438     AKia    T    G        0      0        2 
   9  chr9_37984438     AOna    T    G        0      0        2 
   9  chr9_37984438     ASom    T    G        0      0        2 
   9  chr9_37984438     HCab    T    G        0      0        2 
   9  chr9_37984438     HPrz    T    G        0      0        2 
   9  chr9_37984438     ZBoe    T    G        0      0        2 
   9  chr9_37984438     ZGre    T    G        0      0        2 
   9  chr9_37984438     ZHar    T    G        1      2        2 
   9  chr9_37984438   Sample    T    G        0      0        2 
   9  chr9_38002826     AAsi    C    G        0      0        2 
   9  chr9_38002826     AKia    C    G        1      2        2 
   9  chr9_38002826     AOna    C    G        1      2        2 
   9  chr9_38002826     ASom    C    G        0      0        2 
   9  chr9_38002826     HCab    C    G        0      0        2 
   9  chr9_38002826     HPrz    C    G        0      0        2 
   9  chr9_38002826     ZBoe    C    G        0      0        2 
   9  chr9_38002826     ZGre    C    G        0      0        2 
   9  chr9_38002826     ZHar    C    G        0      0        2 
   9  chr9_38002826   Sample    C    G        0      0        2 
   9  chr9_38014904     AAsi    C    A        0      0        2 
   9  chr9_38014904     AKia    C    A        0      0        2 
   9  chr9_38014904     AOna    C    A        0      0        2 
   9  chr9_38014904     ASom    C    A        0      0        2 
   9  chr9_38014904     HCab    C    A        0      0        2 
   9  chr9_38014904     HPrz    C    A        0      0        2 
   9  chr9_38014904     ZBoe    C    A        0      0        2 
   9  chr9_38014904     ZGre    C    A      0.5      1        2 
   9  chr9_38014904     ZHar    C    A        0      0        2 
   9  chr9_38014904   Sample    C    A        0      0        2 
   9  chr9_38042696     AAsi    T    A        0      0        2 
   9  chr9_38042696     AKia    T    A        0      0        2 
   9  chr9_38042696     AOna    T    A        0      0        2 
   9  chr9_38042696     ASom    T    A        0      0        2 
   9  chr9_38042696     HCab    T    A        1      2        2 
   9  chr9_38042696     HPrz    T    A        1      2        2 
   9  chr9_38042696     ZBoe    T    A        0      0        2 
   9  chr9_38042696     ZGre    T    A        0      0        2 
   9  chr9_38042696     ZHar    T    A        0      0        2 
   9  chr9_38042696   Sample    T    A        0      0        2 
   9  chr9_38084830     AAsi    A    T        0      0        2 
   9  chr9_38084830     AKia    A    T        0      0        2 
   9  chr9_38084830     AOna    A    T        0      0        2 
   9  chr9_38084830     ASom    A    T        0      0        2 
   9  chr9_38084830     HCab    A    T        0      0        2 
   9  chr9_38084830     HPrz    A    T        0      0        2 
   9  chr9_38084830     ZBoe    A    T        0      0        2 
   9  chr9_38084830     ZGre    A    T        1      2        2 
   9  chr9_38084830     ZHar    A    T        0      0        2 
   9  chr9_38084830   Sample    A    T        0      0        2 
   9  chr9_38091267     AAsi    C    A        0      0        2 
   9  chr9_38091267     AKia    C    A        0      0        2 
   9  chr9_38091267     AOna    C    A        0      0        2 
   9  chr9_38091267     ASom    C    A        0      0        2 
   9  chr9_38091267     HCab    C    A        0      0        2 
   9  chr9_38091267     HPrz    C    A        0      0        2 
   9  chr9_38091267     ZBoe    C    A        0      0        2 
   9  chr9_38091267     ZGre    C    A        1      2        2 
   9  chr9_38091267     ZHar    C    A        0      0        2 
   9  chr9_38091267   Sample    C    A        0      0        2 
   9  chr9_38101641     AAsi    T    A        0      0        2 
   9  chr9_38101641     AKia    T    A        1      2        2 
   9  chr9_38101641     AOna    T    A        1      2        2 
   9  chr9_38101641     ASom    T    A        0      0        2 
   9  chr9_38101641     HCab    T    A        0      0        2 
   9  chr9_38101641     HPrz    T    A        0      0        2 
   9  chr9_38101641     ZBoe    T    A        0      0        2 
   9  chr9_38101641     ZGre    T    A        0      0        2 
   9  chr9_38101641     ZHar    T    A        0      0        2 
   9  chr9_38101641   Sample    T    A        0      0        2 
   9  chr9_38106244     AAsi    C    A        0      0        2 
   9  chr9_38106244     AKia    C    A        0      0        2 
   9  chr9_38106244     AOna    C    A        0      0        2 
   9  chr9_38106244     ASom    C    A        0      0        2 
   9  chr9_38106244     HCab    C    A        1      2        2 
   9  chr9_38106244     HPrz    C    A        1      2        2 
   9  chr9_38106244     ZBoe    C    A        0      0        2 
   9  chr9_38106244     ZGre    C    A        0      0        2 
   9  chr9_38106244     ZHar    C    A        0      0        2 
   9  chr9_38106244   Sample    C    A        0      0        2 
   9  chr9_38122444     AAsi    C    A        1      2        2 
   9  chr9_38122444     AKia    C    A        0      0        2 
   9  chr9_38122444     AOna    C    A        0      0        2 
   9  chr9_38122444     ASom    C    A        1      2        2 
   9  chr9_38122444     HCab    C    A        0      0        2 
   9  chr9_38122444     HPrz    C    A        0      0        2 
   9  chr9_38122444     ZBoe    C    A        0      0        2 
   9  chr9_38122444     ZGre    C    A        0      0        2 
   9  chr9_38122444     ZHar    C    A        0      0        2 
   9  chr9_38122444   Sample    C    A        1      2        2 
   9  chr9_38132063     AAsi    C    G        0      0        2 
   9  chr9_38132063     AKia    C    G        1      2        2 
   9  chr9_38132063     AOna    C    G        1      2        2 
   9  chr9_38132063     ASom    C    G        0      0        2 
   9  chr9_38132063     HCab    C    G        0      0        2 
   9  chr9_38132063     HPrz    C    G        0      0        2 
   9  chr9_38132063     ZBoe    C    G        0      0        2 
   9  chr9_38132063     ZGre    C    G        0      0        2 
   9  chr9_38132063     ZHar    C    G        0      0        2 
   9  chr9_38132063   Sample    C    G        0      0        2 
   9  chr9_38133925     AAsi    C    A        0      0        2 
   9  chr9_38133925     AKia    C    A        0      0        2 
   9  chr9_38133925     AOna    C    A        0      0        2 
   9  chr9_38133925     ASom    C    A        0      0        2 
   9  chr9_38133925     HCab    C    A        0      0        2 
   9  chr9_38133925     HPrz    C    A        0      0        2 
   9  chr9_38133925     ZBoe    C    A        0      0        2 
   9  chr9_38133925     ZGre    C    A        0      0        2 
   9  chr9_38133925     ZHar    C    A        1      2        2 
   9  chr9_38133925   Sample    C    A        0      0        2 
   9  chr9_38153706     AAsi    C    A        0      0        2 
   9  chr9_38153706     AKia    C    A        0      0        2 
   9  chr9_38153706     AOna    C    A        0      0        2 
   9  chr9_38153706     ASom    C    A        0      0        2 
   9  chr9_38153706     HCab    C    A        1      2        2 
   9  chr9_38153706     HPrz    C    A        1      2        2 
   9  chr9_38153706     ZBoe    C    A        0      0        2 
   9  chr9_38153706     ZGre    C    A        0      0        2 
   9  chr9_38153706     ZHar    C    A        0      0        2 
   9  chr9_38153706   Sample    C    A        0      0        2 
   9  chr9_38162806     AAsi    T    G        0      0        2 
   9  chr9_38162806     AKia    T    G        0      0        2 
   9  chr9_38162806     AOna    T    G        0      0        2 
   9  chr9_38162806     ASom    T    G        0      0        2 
   9  chr9_38162806     HCab    T    G        0      0        2 
   9  chr9_38162806     HPrz    T    G        0      0        2 
   9  chr9_38162806     ZBoe    T    G        0      0        2 
   9  chr9_38162806     ZGre    T    G        1      2        2 
   9  chr9_38162806     ZHar    T    G        0      0        2 
   9  chr9_38162806   Sample    T    G        0      0        2 
   9  chr9_38166080     AAsi    A    T        0      0        2 
   9  chr9_38166080     AKia    A    T        0      0        2 
   9  chr9_38166080     AOna    A    T        0      0        2 
   9  chr9_38166080     ASom    A    T        0      0        2 
   9  chr9_38166080     HCab    A    T        0      0        2 
   9  chr9_38166080     HPrz    A    T        0      0        2 
   9  chr9_38166080     ZBoe    A    T        1      2        2 
   9  chr9_38166080     ZGre    A    T        0      0        2 
   9  chr9_38166080     ZHar    A    T        0      0        2 
   9  chr9_38166080   Sample    A    T        0      0        2 
   9  chr9_38193596     AAsi    A    T        0      0        2 
   9  chr9_38193596     AKia    A    T        0      0        2 
   9  chr9_38193596     AOna    A    T        0      0        2 
   9  chr9_38193596     ASom    A    T        0      0        2 
   9  chr9_38193596     HCab    A    T        1      2        2 
   9  chr9_38193596     HPrz    A    T        1      2        2 
   9  chr9_38193596     ZBoe    A    T        0      0        2 
   9  chr9_38193596     ZGre    A    T        0      0        2 
   9  chr9_38193596     ZHar    A    T        0      0        2 
   9  chr9_38193596   Sample    A    T        0      0        2 
   9  chr9_38200791     AAsi    C    A        0      0        2 
   9  chr9_38200791     AKia    C    A        1      2        2 
   9  chr9_38200791     AOna    C    A        1      2        2 
   9  chr9_38200791     ASom    C    A        0      0        2 
   9  chr9_38200791     HCab    C    A        0      0        2 
   9  chr9_38200791     HPrz    C    A        0      0        2 
   9  chr9_38200791     ZBoe    C    A        0      0        2 
   9  chr9_38200791     ZGre    C    A        0      0        2 
   9  chr9_38200791     ZHar    C    A        0      0        2 
   9  chr9_38200791   Sample    C    A        0      0        2 
   9  chr9_38205023     AAsi    T    G        0      0        2 
   9  chr9_38205023     AKia    T    G        0      0        2 
   9  chr9_38205023     AOna    T    G        0      0        2 
   9  chr9_38205023     ASom    T    G        0      0        2 
   9  chr9_38205023     HCab    T    G        0      0        2 
   9  chr9_38205023     HPrz    T    G        0      0        2 
   9  chr9_38205023     ZBoe    T    G        0      0        2 
   9  chr9_38205023     ZGre    T    G        0      0        2 
   9  chr9_38205023     ZHar    T    G        1      2        2 
   9  chr9_38205023   Sample    T    G        0      0        2 
   9  chr9_38212045     AAsi    T    A        0      0        2 
   9  chr9_38212045     AKia    T    A        0      0        2 
   9  chr9_38212045     AOna    T    A        0      0        2 
   9  chr9_38212045     ASom    T    A        0      0        2 
   9  chr9_38212045     HCab    T    A        0      0        2 
   9  chr9_38212045     HPrz    T    A        0      0        2 
   9  chr9_38212045     ZBoe    T    A      0.5      1        2 
   9  chr9_38212045     ZGre    T    A        0      0        2 
   9  chr9_38212045     ZHar    T    A        0      0        2 
   9  chr9_38212045   Sample    T    A        0      0        2 
   9  chr9_38224563     AAsi    C    A        0      0        2 
   9  chr9_38224563     AKia    C    A        0      0        2 
   9  chr9_38224563     AOna    C    A        0      0        2 
   9  chr9_38224563     ASom    C    A        0      0        2 
   9  chr9_38224563     HCab    C    A        1      2        2 
   9  chr9_38224563     HPrz    C    A        1      2        2 
   9  chr9_38224563     ZBoe    C    A        0      0        2 
   9  chr9_38224563     ZGre    C    A        0      0        2 
   9  chr9_38224563     ZHar    C    A        0      0        2 
   9  chr9_38224563   Sample    C    A        0      0        2 
   9  chr9_38296495     AAsi    A    C        0      0        2 
   9  chr9_38296495     AKia    A    C        0      0        2 
   9  chr9_38296495     AOna    A    C        0      0        2 
   9  chr9_38296495     ASom    A    C        0      0        2 
   9  chr9_38296495     HCab    A    C        1      2        2 
   9  chr9_38296495     HPrz    A    C        1      2        2 
   9  chr9_38296495     ZBoe    A    C        0      0        2 
   9  chr9_38296495     ZGre    A    C        0      0        2 
   9  chr9_38296495     ZHar    A    C        0      0        2 
   9  chr9_38296495   Sample    A    C        0      0        2 
   9  chr9_38301672     AAsi    A    C        0      0        2 
   9  chr9_38301672     AKia    A    C        0      0        2 
   9  chr9_38301672     AOna    A    C        0      0        2 
   9  chr9_38301672     ASom    A    C        0      0        2 
   9  chr9_38301672     HCab    A    C        0      0        2 
   9  chr9_38301672     HPrz    A    C        0      0        2 
   9  chr9_38301672     ZBoe    A    C        0      0        2 
   9  chr9_38301672     ZGre    A    C        0      0        2 
   9  chr9_38301672     ZHar    A    C        1      2        2 
   9  chr9_38301672   Sample    A    C        0      0        2 
   9  chr9_38320721     AAsi    C    A        0      0        2 
   9  chr9_38320721     AKia    C    A        0      0        2 
   9  chr9_38320721     AOna    C    A        0      0        2 
   9  chr9_38320721     ASom    C    A        0      0        2 
   9  chr9_38320721     HCab    C    A        1      2        2 
   9  chr9_38320721     HPrz    C    A      0.5      1        2 
   9  chr9_38320721     ZBoe    C    A        0      0        2 
   9  chr9_38320721     ZGre    C    A        0      0        2 
   9  chr9_38320721     ZHar    C    A        0      0        2 
   9  chr9_38320721   Sample    C    A        0      0        2 
   9  chr9_38366297     AAsi    G    C        0      0        2 
   9  chr9_38366297     AKia    G    C        0      0        2 
   9  chr9_38366297     AOna    G    C        0      0        2 
   9  chr9_38366297     ASom    G    C        0      0        2 
   9  chr9_38366297     HCab    G    C        0      0        2 
   9  chr9_38366297     HPrz    G    C        0      0        2 
   9  chr9_38366297     ZBoe    G    C      0.5      1        2 
   9  chr9_38366297     ZGre    G    C        0      0        2 
   9  chr9_38366297     ZHar    G    C        0      0        2 
   9  chr9_38366297   Sample    G    C        0      0        2 
   9  chr9_38367840     AAsi    C    G        0      0        2 
   9  chr9_38367840     AKia    C    G        0      0        2 
   9  chr9_38367840     AOna    C    G        0      0        2 
   9  chr9_38367840     ASom    C    G        0      0        2 
   9  chr9_38367840     HCab    C    G        0      0        2 
   9  chr9_38367840     HPrz    C    G        0      0        2 
   9  chr9_38367840     ZBoe    C    G      0.5      1        2 
   9  chr9_38367840     ZGre    C    G        0      0        2 
   9  chr9_38367840     ZHar    C    G        0      0        2 
   9  chr9_38367840   Sample    C    G        0      0        2 
   9  chr9_38378829     AAsi    G    T        0      0        2 
   9  chr9_38378829     AKia    G    T        0      0        2 
   9  chr9_38378829     AOna    G    T        0      0        2 
   9  chr9_38378829     ASom    G    T        0      0        2 
   9  chr9_38378829     HCab    G    T        1      2        2 
   9  chr9_38378829     HPrz    G    T        1      2        2 
   9  chr9_38378829     ZBoe    G    T        0      0        2 
   9  chr9_38378829     ZGre    G    T        0      0        2 
   9  chr9_38378829     ZHar    G    T        0      0        2 
   9  chr9_38378829   Sample    G    T        0      0        2 
   9  chr9_38391077     AAsi    G    T        0      0        2 
   9  chr9_38391077     AKia    G    T        0      0        2 
   9  chr9_38391077     AOna    G    T        0      0        2 
   9  chr9_38391077     ASom    G    T        0      0        2 
   9  chr9_38391077     HCab    G    T        1      2        2 
   9  chr9_38391077     HPrz    G    T        1      2        2 
   9  chr9_38391077     ZBoe    G    T        0      0        2 
   9  chr9_38391077     ZGre    G    T        0      0        2 
   9  chr9_38391077     ZHar    G    T        0      0        2 
   9  chr9_38391077   Sample    G    T        0      0        2 
   9  chr9_38398216     AAsi    G    C        0      0        2 
   9  chr9_38398216     AKia    G    C        0      0        2 
   9  chr9_38398216     AOna    G    C        0      0        2 
   9  chr9_38398216     ASom    G    C        0      0        2 
   9  chr9_38398216     HCab    G    C        0      0        2 
   9  chr9_38398216     HPrz    G    C      0.5      1        2 
   9  chr9_38398216     ZBoe    G    C        0      0        2 
   9  chr9_38398216     ZGre    G    C        0      0        2 
   9  chr9_38398216     ZHar    G    C        0      0        2 
   9  chr9_38398216   Sample    G    C        0      0        2 
   9  chr9_38411428     AAsi    T    A        0      0        2 
   9  chr9_38411428     AKia    T    A        0      0        2 
   9  chr9_38411428     AOna    T    A        0      0        2 
   9  chr9_38411428     ASom    T    A        0      0        2 
   9  chr9_38411428     HCab    T    A        0      0        2 
   9  chr9_38411428     HPrz    T    A        0      0        2 
   9  chr9_38411428     ZBoe    T    A        1      2        2 
   9  chr9_38411428     ZGre    T    A        1      2        2 
   9  chr9_38411428     ZHar    T    A        1      2        2 
   9  chr9_38411428   Sample    T    A        0      0        2 
   9  chr9_38418891     AAsi    G    T        0      0        2 
   9  chr9_38418891     AKia    G    T        0      0        2 
   9  chr9_38418891     AOna    G    T        0      0        2 
   9  chr9_38418891     ASom    G    T        0      0        2 
   9  chr9_38418891     HCab    G    T        1      2        2 
   9  chr9_38418891     HPrz    G    T        1      2        2 
   9  chr9_38418891     ZBoe    G    T        0      0        2 
   9  chr9_38418891     ZGre    G    T        0      0        2 
   9  chr9_38418891     ZHar    G    T        0      0        2 
   9  chr9_38418891   Sample    G    T        0      0        2 
   9  chr9_38433484     AAsi    T    G        0      0        2 
   9  chr9_38433484     AKia    T    G        0      0        2 
   9  chr9_38433484     AOna    T    G        0      0        2 
   9  chr9_38433484     ASom    T    G        0      0        2 
   9  chr9_38433484     HCab    T    G        0      0        2 
   9  chr9_38433484     HPrz    T    G        0      0        2 
   9  chr9_38433484     ZBoe    T    G      0.5      1        2 
   9  chr9_38433484     ZGre    T    G        0      0        2 
   9  chr9_38433484     ZHar    T    G        0      0        2 
   9  chr9_38433484   Sample    T    G        0      0        2 
   9  chr9_38448319     AAsi    A    T        0      0        2 
   9  chr9_38448319     AKia    A    T        0      0        2 
   9  chr9_38448319     AOna    A    T        0      0        2 
   9  chr9_38448319     ASom    A    T        0      0        2 
   9  chr9_38448319     HCab    A    T        0      0        2 
   9  chr9_38448319     HPrz    A    T      0.5      1        2 
   9  chr9_38448319     ZBoe    A    T        0      0        2 
   9  chr9_38448319     ZGre    A    T        0      0        2 
   9  chr9_38448319     ZHar    A    T        0      0        2 
   9  chr9_38448319   Sample    A    T        0      0        2 
   9  chr9_38451876     AAsi    A    C        0      0        2 
   9  chr9_38451876     AKia    A    C        0      0        2 
   9  chr9_38451876     AOna    A    C        0      0        2 
   9  chr9_38451876     ASom    A    C        0      0        2 
   9  chr9_38451876     HCab    A    C        0      0        2 
   9  chr9_38451876     HPrz    A    C        0      0        2 
   9  chr9_38451876     ZBoe    A    C        0      0        2 
   9  chr9_38451876     ZGre    A    C        1      2        2 
   9  chr9_38451876     ZHar    A    C        0      0        2 
   9  chr9_38451876   Sample    A    C        0      0        2 
   9  chr9_38453447     AAsi    T    A        0      0        2 
   9  chr9_38453447     AKia    T    A        0      0        2 
   9  chr9_38453447     AOna    T    A        0      0        2 
   9  chr9_38453447     ASom    T    A        0      0        2 
   9  chr9_38453447     HCab    T    A        1      2        2 
   9  chr9_38453447     HPrz    T    A        1      2        2 
   9  chr9_38453447     ZBoe    T    A        0      0        2 
   9  chr9_38453447     ZGre    T    A        0      0        2 
   9  chr9_38453447     ZHar    T    A        0      0        2 
   9  chr9_38453447   Sample    T    A        0      0        2 
   9  chr9_38474799     AAsi    G    T        0      0        2 
   9  chr9_38474799     AKia    G    T        0      0        2 
   9  chr9_38474799     AOna    G    T        0      0        2 
   9  chr9_38474799     ASom    G    T        0      0        2 
   9  chr9_38474799     HCab    G    T        0      0        2 
   9  chr9_38474799     HPrz    G    T        0      0        2 
   9  chr9_38474799     ZBoe    G    T        0      0        2 
   9  chr9_38474799     ZGre    G    T        0      0        2 
   9  chr9_38474799     ZHar    G    T        1      2        2 
   9  chr9_38474799   Sample    G    T        0      0        2 
   9  chr9_38479545     AAsi    G    T        0      0        2 
   9  chr9_38479545     AKia    G    T        0      0        2 
   9  chr9_38479545     AOna    G    T        0      0        2 
   9  chr9_38479545     ASom    G    T        0      0        2 
   9  chr9_38479545     HCab    G    T        0      0        2 
   9  chr9_38479545     HPrz    G    T        0      0        2 
   9  chr9_38479545     ZBoe    G    T        0      0        2 
   9  chr9_38479545     ZGre    G    T        0      0        2 
   9  chr9_38479545     ZHar    G    T        1      2        2 
   9  chr9_38479545   Sample    G    T        0      0        2 
   9  chr9_38489629     AAsi    A    C        1      2        2 
   9  chr9_38489629     AKia    A    C        0      0        2 
   9  chr9_38489629     AOna    A    C        0      0        2 
   9  chr9_38489629     ASom    A    C        1      2        2 
   9  chr9_38489629     HCab    A    C        0      0        2 
   9  chr9_38489629     HPrz    A    C        0      0        2 
   9  chr9_38489629     ZBoe    A    C        0      0        2 
   9  chr9_38489629     ZGre    A    C        0      0        2 
   9  chr9_38489629     ZHar    A    C        0      0        2 
   9  chr9_38489629   Sample    A    C        1      2        2 
   9  chr9_38489956     AAsi    C    G        0      0        2 
   9  chr9_38489956     AKia    C    G        1      2        2 
   9  chr9_38489956     AOna    C    G        1      2        2 
   9  chr9_38489956     ASom    C    G        0      0        2 
   9  chr9_38489956     HCab    C    G        0      0        2 
   9  chr9_38489956     HPrz    C    G        0      0        2 
   9  chr9_38489956     ZBoe    C    G        0      0        2 
   9  chr9_38489956     ZGre    C    G        0      0        2 
   9  chr9_38489956     ZHar    C    G        0      0        2 
   9  chr9_38489956   Sample    C    G        0      0        2 
   9  chr9_38505969     AAsi    G    C        0      0        2 
   9  chr9_38505969     AKia    G    C        0      0        2 
   9  chr9_38505969     AOna    G    C        0      0        2 
   9  chr9_38505969     ASom    G    C        0      0        2 
   9  chr9_38505969     HCab    G    C        1      2        2 
   9  chr9_38505969     HPrz    G    C      0.5      1        2 
   9  chr9_38505969     ZBoe    G    C        0      0        2 
   9  chr9_38505969     ZGre    G    C        0      0        2 
   9  chr9_38505969     ZHar    G    C        0      0        2 
   9  chr9_38505969   Sample    G    C        0      0        2 
   9  chr9_38509415     AAsi    C    A        0      0        2 
   9  chr9_38509415     AKia    C    A        1      2        2 
   9  chr9_38509415     AOna    C    A      0.5      1        2 
   9  chr9_38509415     ASom    C    A        0      0        2 
   9  chr9_38509415     HCab    C    A        0      0        2 
   9  chr9_38509415     HPrz    C    A        0      0        2 
   9  chr9_38509415     ZBoe    C    A        0      0        2 
   9  chr9_38509415     ZGre    C    A        0      0        2 
   9  chr9_38509415     ZHar    C    A        0      0        2 
   9  chr9_38509415   Sample    C    A        0      0        2 
   9  chr9_38517101     AAsi    C    A        0      0        2 
   9  chr9_38517101     AKia    C    A        0      0        2 
   9  chr9_38517101     AOna    C    A        0      0        2 
   9  chr9_38517101     ASom    C    A        0      0        2 
   9  chr9_38517101     HCab    C    A        0      0        2 
   9  chr9_38517101     HPrz    C    A        0      0        2 
   9  chr9_38517101     ZBoe    C    A        1      2        2 
   9  chr9_38517101     ZGre    C    A        0      0        2 
   9  chr9_38517101     ZHar    C    A        1      2        2 
   9  chr9_38517101   Sample    C    A        0      0        2 
   9  chr9_38528372     AAsi    T    G        0      0        2 
   9  chr9_38528372     AKia    T    G        0      0        2 
   9  chr9_38528372     AOna    T    G      0.5      1        2 
   9  chr9_38528372     ASom    T    G        0      0        2 
   9  chr9_38528372     HCab    T    G        0      0        2 
   9  chr9_38528372     HPrz    T    G        0      0        2 
   9  chr9_38528372     ZBoe    T    G        0      0        2 
   9  chr9_38528372     ZGre    T    G        0      0        2 
   9  chr9_38528372     ZHar    T    G        0      0        2 
   9  chr9_38528372   Sample    T    G        0      0        2 
   9  chr9_38543895     AAsi    G    T        0      0        2 
   9  chr9_38543895     AKia    G    T        0      0        2 
   9  chr9_38543895     AOna    G    T        0      0        2 
   9  chr9_38543895     ASom    G    T        0      0        2 
   9  chr9_38543895     HCab    G    T        1      2        2 
   9  chr9_38543895     HPrz    G    T        1      2        2 
   9  chr9_38543895     ZBoe    G    T        0      0        2 
   9  chr9_38543895     ZGre    G    T        0      0        2 
   9  chr9_38543895     ZHar    G    T        0      0        2 
   9  chr9_38543895   Sample    G    T        0      0        2 
   9  chr9_38565636     AAsi    C    A        0      0        2 
   9  chr9_38565636     AKia    C    A        0      0        2 
   9  chr9_38565636     AOna    C    A        0      0        2 
   9  chr9_38565636     ASom    C    A        0      0        2 
   9  chr9_38565636     HCab    C    A        1      2        2 
   9  chr9_38565636     HPrz    C    A        1      2        2 
   9  chr9_38565636     ZBoe    C    A        0      0        2 
   9  chr9_38565636     ZGre    C    A        0      0        2 
   9  chr9_38565636     ZHar    C    A        0      0        2 
   9  chr9_38565636   Sample    C    A        0      0        2 
   9  chr9_38573161     AAsi    T    A        0      0        2 
   9  chr9_38573161     AKia    T    A        0      0        2 
   9  chr9_38573161     AOna    T    A        0      0        2 
   9  chr9_38573161     ASom    T    A        0      0        2 
   9  chr9_38573161     HCab    T    A        1      2        2 
   9  chr9_38573161     HPrz    T    A        1      2        2 
   9  chr9_38573161     ZBoe    T    A        0      0        2 
   9  chr9_38573161     ZGre    T    A        0      0        2 
   9  chr9_38573161     ZHar    T    A        0      0        2 
   9  chr9_38573161   Sample    T    A        0      0        2 
   9  chr9_38606340     AAsi    G    T        0      0        2 
   9  chr9_38606340     AKia    G    T        0      0        2 
   9  chr9_38606340     AOna    G    T        0      0        2 
   9  chr9_38606340     ASom    G    T        0      0        2 
   9  chr9_38606340     HCab    G    T        1      2        2 
   9  chr9_38606340     HPrz    G    T        1      2        2 
   9  chr9_38606340     ZBoe    G    T        0      0        2 
   9  chr9_38606340     ZGre    G    T        0      0        2 
   9  chr9_38606340     ZHar    G    T        0      0        2 
   9  chr9_38606340   Sample    G    T        0      0        2 
   9  chr9_38627722     AAsi    A    C        0      0        2 
   9  chr9_38627722     AKia    A    C        1      2        2 
   9  chr9_38627722     AOna    A    C        1      2        2 
   9  chr9_38627722     ASom    A    C        0      0        2 
   9  chr9_38627722     HCab    A    C        0      0        2 
   9  chr9_38627722     HPrz    A    C        0      0        2 
   9  chr9_38627722     ZBoe    A    C        0      0        2 
   9  chr9_38627722     ZGre    A    C        0      0        2 
   9  chr9_38627722     ZHar    A    C        0      0        2 
   9  chr9_38627722   Sample    A    C        0      0        2 
   9  chr9_38662070     AAsi    G    C        0      0        2 
   9  chr9_38662070     AKia    G    C        1      2        2 
   9  chr9_38662070     AOna    G    C      0.5      1        2 
   9  chr9_38662070     ASom    G    C        0      0        2 
   9  chr9_38662070     HCab    G    C        0      0        2 
   9  chr9_38662070     HPrz    G    C        0      0        2 
   9  chr9_38662070     ZBoe    G    C        0      0        2 
   9  chr9_38662070     ZGre    G    C        0      0        2 
   9  chr9_38662070     ZHar    G    C        0      0        2 
   9  chr9_38662070   Sample    G    C        0      0        2 
   9  chr9_38669962     AAsi    C    A        0      0        2 
   9  chr9_38669962     AKia    C    A        0      0        2 
   9  chr9_38669962     AOna    C    A        0      0        2 
   9  chr9_38669962     ASom    C    A        0      0        2 
   9  chr9_38669962     HCab    C    A        0      0        2 
   9  chr9_38669962     HPrz    C    A        0      0        2 
   9  chr9_38669962     ZBoe    C    A        0      0        2 
   9  chr9_38669962     ZGre    C    A        0      0        2 
   9  chr9_38669962     ZHar    C    A        1      2        2 
   9  chr9_38669962   Sample    C    A        0      0        2 
   9  chr9_38686985     AAsi    G    T        1      2        2 
   9  chr9_38686985     AKia    G    T        1      2        2 
   9  chr9_38686985     AOna    G    T        1      2        2 
   9  chr9_38686985     ASom    G    T        1      2        2 
   9  chr9_38686985     HCab    G    T        0      0        2 
   9  chr9_38686985     HPrz    G    T        0      0        2 
   9  chr9_38686985     ZBoe    G    T        0      0        2 
   9  chr9_38686985     ZGre    G    T        0      0        2 
   9  chr9_38686985     ZHar    G    T        0      0        2 
   9  chr9_38686985   Sample    G    T        1      2        2 
   9  chr9_38719622     AAsi    T    G        0      0        2 
   9  chr9_38719622     AKia    T    G        0      0        2 
   9  chr9_38719622     AOna    T    G        0      0        2 
   9  chr9_38719622     ASom    T    G        0      0        2 
   9  chr9_38719622     HCab    T    G        0      0        2 
   9  chr9_38719622     HPrz    T    G        0      0        2 
   9  chr9_38719622     ZBoe    T    G        0      0        2 
   9  chr9_38719622     ZGre    T    G        1      2        2 
   9  chr9_38719622     ZHar    T    G        0      0        2 
   9  chr9_38719622   Sample    T    G        0      0        2 
   9  chr9_38726414     AAsi    A    T        0      0        2 
   9  chr9_38726414     AKia    A    T        0      0        2 
   9  chr9_38726414     AOna    A    T        0      0        2 
   9  chr9_38726414     ASom    A    T        0      0        2 
   9  chr9_38726414     HCab    A    T        1      2        2 
   9  chr9_38726414     HPrz    A    T        1      2        2 
   9  chr9_38726414     ZBoe    A    T        0      0        2 
   9  chr9_38726414     ZGre    A    T        0      0        2 
   9  chr9_38726414     ZHar    A    T        0      0        2 
   9  chr9_38726414   Sample    A    T        0      0        2 
   9  chr9_38731291     AAsi    A    T        0      0        2 
   9  chr9_38731291     AKia    A    T        0      0        2 
   9  chr9_38731291     AOna    A    T        0      0        2 
   9  chr9_38731291     ASom    A    T        0      0        2 
   9  chr9_38731291     HCab    A    T        1      2        2 
   9  chr9_38731291     HPrz    A    T        1      2        2 
   9  chr9_38731291     ZBoe    A    T        0      0        2 
   9  chr9_38731291     ZGre    A    T        0      0        2 
   9  chr9_38731291     ZHar    A    T        0      0        2 
   9  chr9_38731291   Sample    A    T        0      0        2 
   9  chr9_38738499     AAsi    C    A        0      0        2 
   9  chr9_38738499     AKia    C    A        0      0        2 
   9  chr9_38738499     AOna    C    A        0      0        2 
   9  chr9_38738499     ASom    C    A        0      0        2 
   9  chr9_38738499     HCab    C    A        0      0        2 
   9  chr9_38738499     HPrz    C    A        0      0        2 
   9  chr9_38738499     ZBoe    C    A        0      0        2 
   9  chr9_38738499     ZGre    C    A      0.5      1        2 
   9  chr9_38738499     ZHar    C    A        0      0        2 
   9  chr9_38738499   Sample    C    A        0      0        2 
   9  chr9_38785062     AAsi    A    T        0      0        2 
   9  chr9_38785062     AKia    A    T        0      0        2 
   9  chr9_38785062     AOna    A    T        0      0        2 
   9  chr9_38785062     ASom    A    T        0      0        2 
   9  chr9_38785062     HCab    A    T        1      2        2 
   9  chr9_38785062     HPrz    A    T        1      2        2 
   9  chr9_38785062     ZBoe    A    T        0      0        2 
   9  chr9_38785062     ZGre    A    T        0      0        2 
   9  chr9_38785062     ZHar    A    T        0      0        2 
   9  chr9_38785062   Sample    A    T        0      0        2 
   9  chr9_38811773     AAsi    T    G        0      0        2 
   9  chr9_38811773     AKia    T    G        0      0        2 
   9  chr9_38811773     AOna    T    G        0      0        2 
   9  chr9_38811773     ASom    T    G        1      2        2 
   9  chr9_38811773     HCab    T    G        0      0        2 
   9  chr9_38811773     HPrz    T    G        0      0        2 
   9  chr9_38811773     ZBoe    T    G        0      0        2 
   9  chr9_38811773     ZGre    T    G        0      0        2 
   9  chr9_38811773     ZHar    T    G        0      0        2 
   9  chr9_38811773   Sample    T    G        0      0        2 
   9  chr9_38830226     AAsi    C    G        0      0        2 
   9  chr9_38830226     AKia    C    G        0      0        2 
   9  chr9_38830226     AOna    C    G        0      0        2 
   9  chr9_38830226     ASom    C    G        0      0        2 
   9  chr9_38830226     HCab    C    G        0      0        2 
   9  chr9_38830226     HPrz    C    G        0      0        2 
   9  chr9_38830226     ZBoe    C    G        0      0        2 
   9  chr9_38830226     ZGre    C    G        1      2        2 
   9  chr9_38830226     ZHar    C    G        0      0        2 
   9  chr9_38830226   Sample    C    G        0      0        2 
   9  chr9_38848498     AAsi    C    G        0      0        2 
   9  chr9_38848498     AKia    C    G        0      0        2 
   9  chr9_38848498     AOna    C    G        0      0        2 
   9  chr9_38848498     ASom    C    G        0      0        2 
   9  chr9_38848498     HCab    C    G        0      0        2 
   9  chr9_38848498     HPrz    C    G        0      0        2 
   9  chr9_38848498     ZBoe    C    G        0      0        2 
   9  chr9_38848498     ZGre    C    G        1      2        2 
   9  chr9_38848498     ZHar    C    G        0      0        2 
   9  chr9_38848498   Sample    C    G        0      0        2 
   9  chr9_38857683     AAsi    G    C        1      2        2 
   9  chr9_38857683     AKia    G    C        0      0        2 
   9  chr9_38857683     AOna    G    C        0      0        2 
   9  chr9_38857683     ASom    G    C        1      2        2 
   9  chr9_38857683     HCab    G    C        0      0        2 
   9  chr9_38857683     HPrz    G    C        0      0        2 
   9  chr9_38857683     ZBoe    G    C        0      0        2 
   9  chr9_38857683     ZGre    G    C        0      0        2 
   9  chr9_38857683     ZHar    G    C        0      0        2 
   9  chr9_38857683   Sample    G    C        1      2        2 
   9  chr9_38892842     AAsi    C    G        0      0        2 
   9  chr9_38892842     AKia    C    G        1      2        2 
   9  chr9_38892842     AOna    C    G        1      2        2 
   9  chr9_38892842     ASom    C    G        0      0        2 
   9  chr9_38892842     HCab    C    G        0      0        2 
   9  chr9_38892842     HPrz    C    G        0      0        2 
   9  chr9_38892842     ZBoe    C    G        0      0        2 
   9  chr9_38892842     ZGre    C    G        0      0        2 
   9  chr9_38892842     ZHar    C    G        0      0        2 
   9  chr9_38892842   Sample    C    G        0      0        2 
   9  chr9_38913930     AAsi    A    C        0      0        2 
   9  chr9_38913930     AKia    A    C        0      0        2 
   9  chr9_38913930     AOna    A    C        0      0        2 
   9  chr9_38913930     ASom    A    C        0      0        2 
   9  chr9_38913930     HCab    A    C        0      0        2 
   9  chr9_38913930     HPrz    A    C        0      0        2 
   9  chr9_38913930     ZBoe    A    C        0      0        2 
   9  chr9_38913930     ZGre    A    C        0      0        2 
   9  chr9_38913930     ZHar    A    C        1      2        2 
   9  chr9_38913930   Sample    A    C        0      0        2 
   9  chr9_38942564     AAsi    G    C        0      0        2 
   9  chr9_38942564     AKia    G    C        0      0        2 
   9  chr9_38942564     AOna    G    C        0      0        2 
   9  chr9_38942564     ASom    G    C        0      0        2 
   9  chr9_38942564     HCab    G    C        0      0        2 
   9  chr9_38942564     HPrz    G    C        0      0        2 
   9  chr9_38942564     ZBoe    G    C        0      0        2 
   9  chr9_38942564     ZGre    G    C        0      0        2 
   9  chr9_38942564     ZHar    G    C        1      2        2 
   9  chr9_38942564   Sample    G    C        0      0        2 
   9  chr9_38954332     AAsi    G    C        1      2        2 
   9  chr9_38954332     AKia    G    C        0      0        2 
   9  chr9_38954332     AOna    G    C        0      0        2 
   9  chr9_38954332     ASom    G    C        1      2        2 
   9  chr9_38954332     HCab    G    C        0      0        2 
   9  chr9_38954332     HPrz    G    C        0      0        2 
   9  chr9_38954332     ZBoe    G    C        0      0        2 
   9  chr9_38954332     ZGre    G    C        0      0        2 
   9  chr9_38954332     ZHar    G    C        0      0        2 
   9  chr9_38954332   Sample    G    C        1      2        2 
   9  chr9_38958258     AAsi    T    G        1      2        2 
   9  chr9_38958258     AKia    T    G        0      0        2 
   9  chr9_38958258     AOna    T    G        0      0        2 
   9  chr9_38958258     ASom    T    G        1      2        2 
   9  chr9_38958258     HCab    T    G        0      0        2 
   9  chr9_38958258     HPrz    T    G        0      0        2 
   9  chr9_38958258     ZBoe    T    G        0      0        2 
   9  chr9_38958258     ZGre    T    G        0      0        2 
   9  chr9_38958258     ZHar    T    G        0      0        2 
   9  chr9_38958258   Sample    T    G        1      2        2 
   9  chr9_38962541     AAsi    T    G        0      0        2 
   9  chr9_38962541     AKia    T    G        0      0        2 
   9  chr9_38962541     AOna    T    G        0      0        2 
   9  chr9_38962541     ASom    T    G        0      0        2 
   9  chr9_38962541     HCab    T    G        0      0        2 
   9  chr9_38962541     HPrz    T    G        0      0        2 
   9  chr9_38962541     ZBoe    T    G        0      0        2 
   9  chr9_38962541     ZGre    T    G      0.5      1        2 
   9  chr9_38962541     ZHar    T    G        0      0        2 
   9  chr9_38962541   Sample    T    G        0      0        2 
   9  chr9_39019423     AAsi    G    C        0      0        2 
   9  chr9_39019423     AKia    G    C        0      0        2 
   9  chr9_39019423     AOna    G    C        0      0        2 
   9  chr9_39019423     ASom    G    C        0      0        2 
   9  chr9_39019423     HCab    G    C        1      2        2 
   9  chr9_39019423     HPrz    G    C        1      2        2 
   9  chr9_39019423     ZBoe    G    C        0      0        2 
   9  chr9_39019423     ZGre    G    C        0      0        2 
   9  chr9_39019423     ZHar    G    C        0      0        2 
   9  chr9_39019423   Sample    G    C        0      0        2 
   9  chr9_39027265     AAsi    C    G        0      0        2 
   9  chr9_39027265     AKia    C    G        0      0        2 
   9  chr9_39027265     AOna    C    G        0      0        2 
   9  chr9_39027265     ASom    C    G        0      0        2 
   9  chr9_39027265     HCab    C    G        0      0        2 
   9  chr9_39027265     HPrz    C    G        0      0        2 
   9  chr9_39027265     ZBoe    C    G      0.5      1        2 
   9  chr9_39027265     ZGre    C    G        0      0        2 
   9  chr9_39027265     ZHar    C    G        0      0        2 
   9  chr9_39027265   Sample    C    G        0      0        2 
   9  chr9_39058309     AAsi    G    T        0      0        2 
   9  chr9_39058309     AKia    G    T        0      0        2 
   9  chr9_39058309     AOna    G    T        0      0        2 
   9  chr9_39058309     ASom    G    T        0      0        2 
   9  chr9_39058309     HCab    G    T        1      2        2 
   9  chr9_39058309     HPrz    G    T        1      2        2 
   9  chr9_39058309     ZBoe    G    T        0      0        2 
   9  chr9_39058309     ZGre    G    T        0      0        2 
   9  chr9_39058309     ZHar    G    T        0      0        2 
   9  chr9_39058309   Sample    G    T        0      0        2 
   9  chr9_39071172     AAsi    A    T        1      2        2 
   9  chr9_39071172     AKia    A    T        0      0        2 
   9  chr9_39071172     AOna    A    T        0      0        2 
   9  chr9_39071172     ASom    A    T        1      2        2 
   9  chr9_39071172     HCab    A    T        0      0        2 
   9  chr9_39071172     HPrz    A    T        0      0        2 
   9  chr9_39071172     ZBoe    A    T        0      0        2 
   9  chr9_39071172     ZGre    A    T        0      0        2 
   9  chr9_39071172     ZHar    A    T        0      0        2 
   9  chr9_39071172   Sample    A    T        1      2        2 
   9  chr9_39077119     AAsi    G    T        1      2        2 
   9  chr9_39077119     AKia    G    T        0      0        2 
   9  chr9_39077119     AOna    G    T        0      0        2 
   9  chr9_39077119     ASom    G    T        0      0        2 
   9  chr9_39077119     HCab    G    T        0      0        2 
   9  chr9_39077119     HPrz    G    T        0      0        2 
   9  chr9_39077119     ZBoe    G    T        0      0        2 
   9  chr9_39077119     ZGre    G    T        0      0        2 
   9  chr9_39077119     ZHar    G    T        0      0        2 
   9  chr9_39077119   Sample    G    T        0      0        2 
   9  chr9_39080955     AAsi    C    A        0      0        2 
   9  chr9_39080955     AKia    C    A        0      0        2 
   9  chr9_39080955     AOna    C    A        0      0        2 
   9  chr9_39080955     ASom    C    A        0      0        2 
   9  chr9_39080955     HCab    C    A        0      0        2 
   9  chr9_39080955     HPrz    C    A        0      0        2 
   9  chr9_39080955     ZBoe    C    A        0      0        2 
   9  chr9_39080955     ZGre    C    A        1      2        2 
   9  chr9_39080955     ZHar    C    A        0      0        2 
   9  chr9_39080955   Sample    C    A        0      0        2 
   9  chr9_39088788     AAsi    T    G        0      0        2 
   9  chr9_39088788     AKia    T    G        0      0        2 
   9  chr9_39088788     AOna    T    G        0      0        2 
   9  chr9_39088788     ASom    T    G        0      0        2 
   9  chr9_39088788     HCab    T    G        1      2        2 
   9  chr9_39088788     HPrz    T    G        1      2        2 
   9  chr9_39088788     ZBoe    T    G      0.5      1        2 
   9  chr9_39088788     ZGre    T    G        0      0        2 
   9  chr9_39088788     ZHar    T    G        0      0        2 
   9  chr9_39088788   Sample    T    G        0      0        2 
   9  chr9_39094996     AAsi    G    T        0      0        2 
   9  chr9_39094996     AKia    G    T      0.5      1        2 
   9  chr9_39094996     AOna    G    T        0      0        2 
   9  chr9_39094996     ASom    G    T        0      0        2 
   9  chr9_39094996     HCab    G    T        0      0        2 
   9  chr9_39094996     HPrz    G    T        0      0        2 
   9  chr9_39094996     ZBoe    G    T        0      0        2 
   9  chr9_39094996     ZGre    G    T        0      0        2 
   9  chr9_39094996     ZHar    G    T        0      0        2 
   9  chr9_39094996   Sample    G    T        0      0        2 
   9  chr9_39101183     AAsi    G    C        0      0        2 
   9  chr9_39101183     AKia    G    C        0      0        2 
   9  chr9_39101183     AOna    G    C        0      0        2 
   9  chr9_39101183     ASom    G    C        1      2        2 
   9  chr9_39101183     HCab    G    C        0      0        2 
   9  chr9_39101183     HPrz    G    C        0      0        2 
   9  chr9_39101183     ZBoe    G    C        0      0        2 
   9  chr9_39101183     ZGre    G    C        0      0        2 
   9  chr9_39101183     ZHar    G    C        0      0        2 
   9  chr9_39101183   Sample    G    C        0      0        2 
   9  chr9_39120576     AAsi    G    T        0      0        2 
   9  chr9_39120576     AKia    G    T        0      0        2 
   9  chr9_39120576     AOna    G    T      0.5      1        2 
   9  chr9_39120576     ASom    G    T        0      0        2 
   9  chr9_39120576     HCab    G    T        0      0        2 
   9  chr9_39120576     HPrz    G    T        0      0        2 
   9  chr9_39120576     ZBoe    G    T        0      0        2 
   9  chr9_39120576     ZGre    G    T        0      0        2 
   9  chr9_39120576     ZHar    G    T        0      0        2 
   9  chr9_39120576   Sample    G    T        0      0        2 
   9  chr9_39121646     AAsi    C    G        0      0        2 
   9  chr9_39121646     AKia    C    G        0      0        2 
   9  chr9_39121646     AOna    C    G        0      0        2 
   9  chr9_39121646     ASom    C    G        0      0        2 
   9  chr9_39121646     HCab    C    G        0      0        2 
   9  chr9_39121646     HPrz    C    G        0      0        2 
   9  chr9_39121646     ZBoe    C    G        0      0        2 
   9  chr9_39121646     ZGre    C    G        0      0        2 
   9  chr9_39121646     ZHar    C    G        1      2        2 
   9  chr9_39121646   Sample    C    G        0      0        2 
   9  chr9_39153991     AAsi    T    A        1      2        2 
   9  chr9_39153991     AKia    T    A        0      0        2 
   9  chr9_39153991     AOna    T    A        0      0        2 
   9  chr9_39153991     ASom    T    A        0      0        2 
   9  chr9_39153991     HCab    T    A        0      0        2 
   9  chr9_39153991     HPrz    T    A        0      0        2 
   9  chr9_39153991     ZBoe    T    A        0      0        2 
   9  chr9_39153991     ZGre    T    A        0      0        2 
   9  chr9_39153991     ZHar    T    A        0      0        2 
   9  chr9_39153991   Sample    T    A        0      0        2 
   9  chr9_39161194     AAsi    G    T        0      0        2 
   9  chr9_39161194     AKia    G    T        0      0        2 
   9  chr9_39161194     AOna    G    T        0      0        2 
   9  chr9_39161194     ASom    G    T        0      0        2 
   9  chr9_39161194     HCab    G    T        0      0        2 
   9  chr9_39161194     HPrz    G    T        0      0        2 
   9  chr9_39161194     ZBoe    G    T        0      0        2 
   9  chr9_39161194     ZGre    G    T        0      0        2 
   9  chr9_39161194     ZHar    G    T        1      2        2 
   9  chr9_39161194   Sample    G    T        0      0        2 
   9  chr9_39173991     AAsi    G    T        0      0        2 
   9  chr9_39173991     AKia    G    T        0      0        2 
   9  chr9_39173991     AOna    G    T        0      0        2 
   9  chr9_39173991     ASom    G    T        0      0        2 
   9  chr9_39173991     HCab    G    T      0.5      1        2 
   9  chr9_39173991     HPrz    G    T        0      0        2 
   9  chr9_39173991     ZBoe    G    T        0      0        2 
   9  chr9_39173991     ZGre    G    T        0      0        2 
   9  chr9_39173991     ZHar    G    T        0      0        2 
   9  chr9_39173991   Sample    G    T        0      0        2 
   9  chr9_39174408     AAsi    G    C        0      0        2 
   9  chr9_39174408     AKia    G    C        0      0        2 
   9  chr9_39174408     AOna    G    C        0      0        2 
   9  chr9_39174408     ASom    G    C        0      0        2 
   9  chr9_39174408     HCab    G    C        0      0        2 
   9  chr9_39174408     HPrz    G    C      0.5      1        2 
   9  chr9_39174408     ZBoe    G    C        0      0        2 
   9  chr9_39174408     ZGre    G    C        0      0        2 
   9  chr9_39174408     ZHar    G    C        0      0        2 
   9  chr9_39174408   Sample    G    C        0      0        2 
   9  chr9_39180407     AAsi    T    A        0      0        2 
   9  chr9_39180407     AKia    T    A        0      0        2 
   9  chr9_39180407     AOna    T    A        0      0        2 
   9  chr9_39180407     ASom    T    A        0      0        2 
   9  chr9_39180407     HCab    T    A        0      0        2 
   9  chr9_39180407     HPrz    T    A        0      0        2 
   9  chr9_39180407     ZBoe    T    A      0.5      1        2 
   9  chr9_39180407     ZGre    T    A        0      0        2 
   9  chr9_39180407     ZHar    T    A        0      0        2 
   9  chr9_39180407   Sample    T    A        0      0        2 
   9  chr9_39184761     AAsi    A    C        0      0        2 
   9  chr9_39184761     AKia    A    C        0      0        2 
   9  chr9_39184761     AOna    A    C        0      0        2 
   9  chr9_39184761     ASom    A    C        0      0        2 
   9  chr9_39184761     HCab    A    C        1      2        2 
   9  chr9_39184761     HPrz    A    C        1      2        2 
   9  chr9_39184761     ZBoe    A    C        0      0        2 
   9  chr9_39184761     ZGre    A    C        0      0        2 
   9  chr9_39184761     ZHar    A    C        0      0        2 
   9  chr9_39184761   Sample    A    C        0      0        2 
   9  chr9_39188033     AAsi    C    G        0      0        2 
   9  chr9_39188033     AKia    C    G        0      0        2 
   9  chr9_39188033     AOna    C    G        0      0        2 
   9  chr9_39188033     ASom    C    G        0      0        2 
   9  chr9_39188033     HCab    C    G        1      2        2 
   9  chr9_39188033     HPrz    C    G        1      2        2 
   9  chr9_39188033     ZBoe    C    G        0      0        2 
   9  chr9_39188033     ZGre    C    G        0      0        2 
   9  chr9_39188033     ZHar    C    G        0      0        2 
   9  chr9_39188033   Sample    C    G        0      0        2 
   9  chr9_39192406     AAsi    A    C        1      2        2 
   9  chr9_39192406     AKia    A    C        0      0        2 
   9  chr9_39192406     AOna    A    C        0      0        2 
   9  chr9_39192406     ASom    A    C        1      2        2 
   9  chr9_39192406     HCab    A    C        0      0        2 
   9  chr9_39192406     HPrz    A    C        0      0        2 
   9  chr9_39192406     ZBoe    A    C        0      0        2 
   9  chr9_39192406     ZGre    A    C        0      0        2 
   9  chr9_39192406     ZHar    A    C        0      0        2 
   9  chr9_39192406   Sample    A    C        1      2        2 
   9  chr9_39196471     AAsi    G    C        0      0        2 
   9  chr9_39196471     AKia    G    C        0      0        2 
   9  chr9_39196471     AOna    G    C        0      0        2 
   9  chr9_39196471     ASom    G    C        0      0        2 
   9  chr9_39196471     HCab    G    C        0      0        2 
   9  chr9_39196471     HPrz    G    C        0      0        2 
   9  chr9_39196471     ZBoe    G    C        0      0        2 
   9  chr9_39196471     ZGre    G    C        0      0        2 
   9  chr9_39196471     ZHar    G    C        1      2        2 
   9  chr9_39196471   Sample    G    C        0      0        2 
   9  chr9_39205430     AAsi    A    T        0      0        2 
   9  chr9_39205430     AKia    A    T        0      0        2 
   9  chr9_39205430     AOna    A    T        0      0        2 
   9  chr9_39205430     ASom    A    T        0      0        2 
   9  chr9_39205430     HCab    A    T      0.5      1        2 
   9  chr9_39205430     HPrz    A    T        0      0        2 
   9  chr9_39205430     ZBoe    A    T        0      0        2 
   9  chr9_39205430     ZGre    A    T        0      0        2 
   9  chr9_39205430     ZHar    A    T        0      0        2 
   9  chr9_39205430   Sample    A    T        0      0        2 
   9  chr9_39224357     AAsi    A    C        0      0        2 
   9  chr9_39224357     AKia    A    C        0      0        2 
   9  chr9_39224357     AOna    A    C        0      0        2 
   9  chr9_39224357     ASom    A    C        0      0        2 
   9  chr9_39224357     HCab    A    C        0      0        2 
   9  chr9_39224357     HPrz    A    C      0.5      1        2 
   9  chr9_39224357     ZBoe    A    C        0      0        2 
   9  chr9_39224357     ZGre    A    C        0      0        2 
   9  chr9_39224357     ZHar    A    C        0      0        2 
   9  chr9_39224357   Sample    A    C        0      0        2 
   9  chr9_39226551     AAsi    C    G        0      0        2 
   9  chr9_39226551     AKia    C    G        1      2        2 
   9  chr9_39226551     AOna    C    G      0.5      1        2 
   9  chr9_39226551     ASom    C    G        0      0        2 
   9  chr9_39226551     HCab    C    G        0      0        2 
   9  chr9_39226551     HPrz    C    G        0      0        2 
   9  chr9_39226551     ZBoe    C    G        0      0        2 
   9  chr9_39226551     ZGre    C    G        1      2        2 
   9  chr9_39226551     ZHar    C    G        1      2        2 
   9  chr9_39226551   Sample    C    G        0      0        2 
   9  chr9_39231056     AAsi    A    C        0      0        2 
   9  chr9_39231056     AKia    A    C        0      0        2 
   9  chr9_39231056     AOna    A    C        0      0        2 
   9  chr9_39231056     ASom    A    C        0      0        2 
   9  chr9_39231056     HCab    A    C        1      2        2 
   9  chr9_39231056     HPrz    A    C        1      2        2 
   9  chr9_39231056     ZBoe    A    C        0      0        2 
   9  chr9_39231056     ZGre    A    C        0      0        2 
   9  chr9_39231056     ZHar    A    C        0      0        2 
   9  chr9_39231056   Sample    A    C        0      0        2 
   9  chr9_39234393     AAsi    C    A        0      0        2 
   9  chr9_39234393     AKia    C    A        1      2        2 
   9  chr9_39234393     AOna    C    A        1      2        2 
   9  chr9_39234393     ASom    C    A        0      0        2 
   9  chr9_39234393     HCab    C    A        0      0        2 
   9  chr9_39234393     HPrz    C    A        0      0        2 
   9  chr9_39234393     ZBoe    C    A        0      0        2 
   9  chr9_39234393     ZGre    C    A        0      0        2 
   9  chr9_39234393     ZHar    C    A        0      0        2 
   9  chr9_39234393   Sample    C    A        0      0        2 
   9  chr9_39244529     AAsi    A    T        0      0        2 
   9  chr9_39244529     AKia    A    T        0      0        2 
   9  chr9_39244529     AOna    A    T        0      0        2 
   9  chr9_39244529     ASom    A    T        0      0        2 
   9  chr9_39244529     HCab    A    T        1      2        2 
   9  chr9_39244529     HPrz    A    T        1      2        2 
   9  chr9_39244529     ZBoe    A    T        0      0        2 
   9  chr9_39244529     ZGre    A    T        0      0        2 
   9  chr9_39244529     ZHar    A    T        0      0        2 
   9  chr9_39244529   Sample    A    T        0      0        2 
   9  chr9_39276762     AAsi    A    C        0      0        2 
   9  chr9_39276762     AKia    A    C        0      0        2 
   9  chr9_39276762     AOna    A    C      0.5      1        2 
   9  chr9_39276762     ASom    A    C        0      0        2 
   9  chr9_39276762     HCab    A    C        0      0        2 
   9  chr9_39276762     HPrz    A    C        0      0        2 
   9  chr9_39276762     ZBoe    A    C        0      0        2 
   9  chr9_39276762     ZGre    A    C        0      0        2 
   9  chr9_39276762     ZHar    A    C        0      0        2 
   9  chr9_39276762   Sample    A    C        0      0        2 
   9  chr9_39285191     AAsi    G    C        0      0        2 
   9  chr9_39285191     AKia    G    C        1      2        2 
   9  chr9_39285191     AOna    G    C        0      0        2 
   9  chr9_39285191     ASom    G    C        0      0        2 
   9  chr9_39285191     HCab    G    C        0      0        2 
   9  chr9_39285191     HPrz    G    C        0      0        2 
   9  chr9_39285191     ZBoe    G    C        0      0        2 
   9  chr9_39285191     ZGre    G    C        0      0        2 
   9  chr9_39285191     ZHar    G    C        0      0        2 
   9  chr9_39285191   Sample    G    C        0      0        2 
   9  chr9_39296797     AAsi    T    G        0      0        2 
   9  chr9_39296797     AKia    T    G        0      0        2 
   9  chr9_39296797     AOna    T    G        0      0        2 
   9  chr9_39296797     ASom    T    G        0      0        2 
   9  chr9_39296797     HCab    T    G        1      2        2 
   9  chr9_39296797     HPrz    T    G        1      2        2 
   9  chr9_39296797     ZBoe    T    G        0      0        2 
   9  chr9_39296797     ZGre    T    G        0      0        2 
   9  chr9_39296797     ZHar    T    G        0      0        2 
   9  chr9_39296797   Sample    T    G        0      0        2 
   9  chr9_39312492     AAsi    A    C        0      0        2 
   9  chr9_39312492     AKia    A    C        0      0        2 
   9  chr9_39312492     AOna    A    C        0      0        2 
   9  chr9_39312492     ASom    A    C        0      0        2 
   9  chr9_39312492     HCab    A    C        0      0        2 
   9  chr9_39312492     HPrz    A    C        0      0        2 
   9  chr9_39312492     ZBoe    A    C      0.5      1        2 
   9  chr9_39312492     ZGre    A    C        0      0        2 
   9  chr9_39312492     ZHar    A    C        0      0        2 
   9  chr9_39312492   Sample    A    C        0      0        2 
   9  chr9_39318448     AAsi    T    G        0      0        2 
   9  chr9_39318448     AKia    T    G        0      0        2 
   9  chr9_39318448     AOna    T    G        0      0        2 
   9  chr9_39318448     ASom    T    G        0      0        2 
   9  chr9_39318448     HCab    T    G        1      2        2 
   9  chr9_39318448     HPrz    T    G        0      0        2 
   9  chr9_39318448     ZBoe    T    G        0      0        2 
   9  chr9_39318448     ZGre    T    G        0      0        2 
   9  chr9_39318448     ZHar    T    G        0      0        2 
   9  chr9_39318448   Sample    T    G        0      0        2 
   9  chr9_39323305     AAsi    C    G        0      0        2 
   9  chr9_39323305     AKia    C    G        0      0        2 
   9  chr9_39323305     AOna    C    G        0      0        2 
   9  chr9_39323305     ASom    C    G        0      0        2 
   9  chr9_39323305     HCab    C    G        0      0        2 
   9  chr9_39323305     HPrz    C    G        0      0        2 
   9  chr9_39323305     ZBoe    C    G        0      0        2 
   9  chr9_39323305     ZGre    C    G        1      2        2 
   9  chr9_39323305     ZHar    C    G        0      0        2 
   9  chr9_39323305   Sample    C    G        0      0        2 
   9  chr9_39324876     AAsi    T    A        0      0        2 
   9  chr9_39324876     AKia    T    A        0      0        2 
   9  chr9_39324876     AOna    T    A        0      0        2 
   9  chr9_39324876     ASom    T    A        0      0        2 
   9  chr9_39324876     HCab    T    A        1      2        2 
   9  chr9_39324876     HPrz    T    A        1      2        2 
   9  chr9_39324876     ZBoe    T    A        0      0        2 
   9  chr9_39324876     ZGre    T    A        0      0        2 
   9  chr9_39324876     ZHar    T    A        0      0        2 
   9  chr9_39324876   Sample    T    A        0      0        2 
   9  chr9_39343259     AAsi    G    T        0      0        2 
   9  chr9_39343259     AKia    G    T        0      0        2 
   9  chr9_39343259     AOna    G    T        0      0        2 
   9  chr9_39343259     ASom    G    T        0      0        2 
   9  chr9_39343259     HCab    G    T        0      0        2 
   9  chr9_39343259     HPrz    G    T        0      0        2 
   9  chr9_39343259     ZBoe    G    T        0      0        2 
   9  chr9_39343259     ZGre    G    T        0      0        2 
   9  chr9_39343259     ZHar    G    T        1      2        2 
   9  chr9_39343259   Sample    G    T        0      0        2 
   9  chr9_39348377     AAsi    G    C        0      0        2 
   9  chr9_39348377     AKia    G    C        0      0        2 
   9  chr9_39348377     AOna    G    C        0      0        2 
   9  chr9_39348377     ASom    G    C        0      0        2 
   9  chr9_39348377     HCab    G    C        1      2        2 
   9  chr9_39348377     HPrz    G    C        1      2        2 
   9  chr9_39348377     ZBoe    G    C        0      0        2 
   9  chr9_39348377     ZGre    G    C        0      0        2 
   9  chr9_39348377     ZHar    G    C        0      0        2 
   9  chr9_39348377   Sample    G    C        0      0        2 
   9  chr9_39350596     AAsi    A    C        0      0        2 
   9  chr9_39350596     AKia    A    C        1      2        2 
   9  chr9_39350596     AOna    A    C        0      0        2 
   9  chr9_39350596     ASom    A    C        0      0        2 
   9  chr9_39350596     HCab    A    C        0      0        2 
   9  chr9_39350596     HPrz    A    C        0      0        2 
   9  chr9_39350596     ZBoe    A    C        0      0        2 
   9  chr9_39350596     ZGre    A    C        0      0        2 
   9  chr9_39350596     ZHar    A    C        0      0        2 
   9  chr9_39350596   Sample    A    C        0      0        2 
   9  chr9_39361569     AAsi    A    C        0      0        2 
   9  chr9_39361569     AKia    A    C        0      0        2 
   9  chr9_39361569     AOna    A    C      0.5      1        2 
   9  chr9_39361569     ASom    A    C        0      0        2 
   9  chr9_39361569     HCab    A    C        0      0        2 
   9  chr9_39361569     HPrz    A    C        0      0        2 
   9  chr9_39361569     ZBoe    A    C        0      0        2 
   9  chr9_39361569     ZGre    A    C        0      0        2 
   9  chr9_39361569     ZHar    A    C        0      0        2 
   9  chr9_39361569   Sample    A    C        0      0        2 
   9  chr9_39394196     AAsi    G    T        0      0        2 
   9  chr9_39394196     AKia    G    T        0      0        2 
   9  chr9_39394196     AOna    G    T        0      0        2 
   9  chr9_39394196     ASom    G    T        0      0        2 
   9  chr9_39394196     HCab    G    T        1      2        2 
   9  chr9_39394196     HPrz    G    T        1      2        2 
   9  chr9_39394196     ZBoe    G    T        0      0        2 
   9  chr9_39394196     ZGre    G    T        0      0        2 
   9  chr9_39394196     ZHar    G    T        0      0        2 
   9  chr9_39394196   Sample    G    T        0      0        2 
   9  chr9_39400693     AAsi    G    T        0      0        2 
   9  chr9_39400693     AKia    G    T        0      0        2 
   9  chr9_39400693     AOna    G    T        0      0        2 
   9  chr9_39400693     ASom    G    T        0      0        2 
   9  chr9_39400693     HCab    G    T      0.5      1        2 
   9  chr9_39400693     HPrz    G    T        1      2        2 
   9  chr9_39400693     ZBoe    G    T        0      0        2 
   9  chr9_39400693     ZGre    G    T        0      0        2 
   9  chr9_39400693     ZHar    G    T        0      0        2 
   9  chr9_39400693   Sample    G    T        0      0        2 
   9  chr9_39429475     AAsi    A    T        0      0        2 
   9  chr9_39429475     AKia    A    T        0      0        2 
   9  chr9_39429475     AOna    A    T        0      0        2 
   9  chr9_39429475     ASom    A    T        0      0        2 
   9  chr9_39429475     HCab    A    T      0.5      1        2 
   9  chr9_39429475     HPrz    A    T        0      0        2 
   9  chr9_39429475     ZBoe    A    T        0      0        2 
   9  chr9_39429475     ZGre    A    T        0      0        2 
   9  chr9_39429475     ZHar    A    T        0      0        2 
   9  chr9_39429475   Sample    A    T        0      0        2 
   9  chr9_39478901     AAsi    G    T        0      0        2 
   9  chr9_39478901     AKia    G    T        0      0        2 
   9  chr9_39478901     AOna    G    T        0      0        2 
   9  chr9_39478901     ASom    G    T        0      0        2 
   9  chr9_39478901     HCab    G    T        0      0        2 
   9  chr9_39478901     HPrz    G    T        0      0        2 
   9  chr9_39478901     ZBoe    G    T        0      0        2 
   9  chr9_39478901     ZGre    G    T        0      0        2 
   9  chr9_39478901     ZHar    G    T        1      2        2 
   9  chr9_39478901   Sample    G    T        0      0        2 
   9  chr9_39496870     AAsi    C    A        0      0        2 
   9  chr9_39496870     AKia    C    A        0      0        2 
   9  chr9_39496870     AOna    C    A        0      0        2 
   9  chr9_39496870     ASom    C    A        0      0        2 
   9  chr9_39496870     HCab    C    A        0      0        2 
   9  chr9_39496870     HPrz    C    A        0      0        2 
   9  chr9_39496870     ZBoe    C    A        0      0        2 
   9  chr9_39496870     ZGre    C    A        0      0        2 
   9  chr9_39496870     ZHar    C    A        1      2        2 
   9  chr9_39496870   Sample    C    A        0      0        2 
   9  chr9_39506152     AAsi    A    C        0      0        2 
   9  chr9_39506152     AKia    A    C        0      0        2 
   9  chr9_39506152     AOna    A    C      0.5      1        2 
   9  chr9_39506152     ASom    A    C        0      0        2 
   9  chr9_39506152     HCab    A    C        0      0        2 
   9  chr9_39506152     HPrz    A    C        0      0        2 
   9  chr9_39506152     ZBoe    A    C        0      0        2 
   9  chr9_39506152     ZGre    A    C        0      0        2 
   9  chr9_39506152     ZHar    A    C        0      0        2 
   9  chr9_39506152   Sample    A    C        0      0        2 
   9  chr9_39534309     AAsi    C    G        1      2        2 
   9  chr9_39534309     AKia    C    G        0      0        2 
   9  chr9_39534309     AOna    C    G        0      0        2 
   9  chr9_39534309     ASom    C    G        1      2        2 
   9  chr9_39534309     HCab    C    G        0      0        2 
   9  chr9_39534309     HPrz    C    G        0      0        2 
   9  chr9_39534309     ZBoe    C    G        0      0        2 
   9  chr9_39534309     ZGre    C    G        0      0        2 
   9  chr9_39534309     ZHar    C    G        0      0        2 
   9  chr9_39534309   Sample    C    G        1      2        2 
   9  chr9_39548354     AAsi    C    A        0      0        2 
   9  chr9_39548354     AKia    C    A        0      0        2 
   9  chr9_39548354     AOna    C    A        0      0        2 
   9  chr9_39548354     ASom    C    A        0      0        2 
   9  chr9_39548354     HCab    C    A        0      0        2 
   9  chr9_39548354     HPrz    C    A        0      0        2 
   9  chr9_39548354     ZBoe    C    A        0      0        2 
   9  chr9_39548354     ZGre    C    A        1      2        2 
   9  chr9_39548354     ZHar    C    A        0      0        2 
   9  chr9_39548354   Sample    C    A        0      0        2 
   9  chr9_39554703     AAsi    C    A        0      0        2 
   9  chr9_39554703     AKia    C    A        0      0        2 
   9  chr9_39554703     AOna    C    A        0      0        2 
   9  chr9_39554703     ASom    C    A      0.5      1        2 
   9  chr9_39554703     HCab    C    A        0      0        2 
   9  chr9_39554703     HPrz    C    A        0      0        2 
   9  chr9_39554703     ZBoe    C    A        0      0        2 
   9  chr9_39554703     ZGre    C    A        0      0        2 
   9  chr9_39554703     ZHar    C    A        0      0        2 
   9  chr9_39554703   Sample    C    A        0      0        2 
   9  chr9_39588844     AAsi    A    C        0      0        2 
   9  chr9_39588844     AKia    A    C        0      0        2 
   9  chr9_39588844     AOna    A    C        0      0        2 
   9  chr9_39588844     ASom    A    C        0      0        2 
   9  chr9_39588844     HCab    A    C        0      0        2 
   9  chr9_39588844     HPrz    A    C        0      0        2 
   9  chr9_39588844     ZBoe    A    C        0      0        2 
   9  chr9_39588844     ZGre    A    C        0      0        2 
   9  chr9_39588844     ZHar    A    C        1      2        2 
   9  chr9_39588844   Sample    A    C        0      0        2 
   9  chr9_39613639     AAsi    G    C        0      0        2 
   9  chr9_39613639     AKia    G    C        0      0        2 
   9  chr9_39613639     AOna    G    C        0      0        2 
   9  chr9_39613639     ASom    G    C        0      0        2 
   9  chr9_39613639     HCab    G    C        0      0        2 
   9  chr9_39613639     HPrz    G    C        0      0        2 
   9  chr9_39613639     ZBoe    G    C        0      0        2 
   9  chr9_39613639     ZGre    G    C        0      0        2 
   9  chr9_39613639     ZHar    G    C        1      2        2 
   9  chr9_39613639   Sample    G    C        0      0        2 
   9  chr9_39676584     AAsi    A    T        0      0        2 
   9  chr9_39676584     AKia    A    T        0      0        2 
   9  chr9_39676584     AOna    A    T        0      0        2 
   9  chr9_39676584     ASom    A    T        0      0        2 
   9  chr9_39676584     HCab    A    T        0      0        2 
   9  chr9_39676584     HPrz    A    T        0      0        2 
   9  chr9_39676584     ZBoe    A    T        0      0        2 
   9  chr9_39676584     ZGre    A    T        0      0        2 
   9  chr9_39676584     ZHar    A    T        1      2        2 
   9  chr9_39676584   Sample    A    T        0      0        2 
   9  chr9_39717190     AAsi    C    A        0      0        2 
   9  chr9_39717190     AKia    C    A        0      0        2 
   9  chr9_39717190     AOna    C    A        0      0        2 
   9  chr9_39717190     ASom    C    A        0      0        2 
   9  chr9_39717190     HCab    C    A      0.5      1        2 
   9  chr9_39717190     HPrz    C    A        1      2        2 
   9  chr9_39717190     ZBoe    C    A        0      0        2 
   9  chr9_39717190     ZGre    C    A        0      0        2 
   9  chr9_39717190     ZHar    C    A        0      0        2 
   9  chr9_39717190   Sample    C    A        0      0        2 
   9  chr9_39725495     AAsi    A    C        0      0        2 
   9  chr9_39725495     AKia    A    C        0      0        2 
   9  chr9_39725495     AOna    A    C        0      0        2 
   9  chr9_39725495     ASom    A    C        0      0        2 
   9  chr9_39725495     HCab    A    C        1      2        2 
   9  chr9_39725495     HPrz    A    C        1      2        2 
   9  chr9_39725495     ZBoe    A    C        0      0        2 
   9  chr9_39725495     ZGre    A    C        0      0        2 
   9  chr9_39725495     ZHar    A    C        0      0        2 
   9  chr9_39725495   Sample    A    C        0      0        2 
   9  chr9_39739222     AAsi    G    T        0      0        2 
   9  chr9_39739222     AKia    G    T        0      0        2 
   9  chr9_39739222     AOna    G    T        0      0        2 
   9  chr9_39739222     ASom    G    T        0      0        2 
   9  chr9_39739222     HCab    G    T        1      2        2 
   9  chr9_39739222     HPrz    G    T        1      2        2 
   9  chr9_39739222     ZBoe    G    T        0      0        2 
   9  chr9_39739222     ZGre    G    T        0      0        2 
   9  chr9_39739222     ZHar    G    T        0      0        2 
   9  chr9_39739222   Sample    G    T        0      0        2 
   9  chr9_39741453     AAsi    A    C        0      0        2 
   9  chr9_39741453     AKia    A    C        0      0        2 
   9  chr9_39741453     AOna    A    C        0      0        2 
   9  chr9_39741453     ASom    A    C      0.5      1        2 
   9  chr9_39741453     HCab    A    C        0      0        2 
   9  chr9_39741453     HPrz    A    C        0      0        2 
   9  chr9_39741453     ZBoe    A    C        0      0        2 
   9  chr9_39741453     ZGre    A    C        0      0        2 
   9  chr9_39741453     ZHar    A    C        0      0        2 
   9  chr9_39741453   Sample    A    C        0      0        2 
   9  chr9_39772924     AAsi    C    G        0      0        2 
   9  chr9_39772924     AKia    C    G        0      0        2 
   9  chr9_39772924     AOna    C    G        0      0        2 
   9  chr9_39772924     ASom    C    G        0      0        2 
   9  chr9_39772924     HCab    C    G        1      2        2 
   9  chr9_39772924     HPrz    C    G        1      2        2 
   9  chr9_39772924     ZBoe    C    G        0      0        2 
   9  chr9_39772924     ZGre    C    G        0      0        2 
   9  chr9_39772924     ZHar    C    G        0      0        2 
   9  chr9_39772924   Sample    C    G        0      0        2 
   9  chr9_39828727     AAsi    C    A        0      0        2 
   9  chr9_39828727     AKia    C    A        0      0        2 
   9  chr9_39828727     AOna    C    A        0      0        2 
   9  chr9_39828727     ASom    C    A        0      0        2 
   9  chr9_39828727     HCab    C    A        1      2        2 
   9  chr9_39828727     HPrz    C    A        1      2        2 
   9  chr9_39828727     ZBoe    C    A        0      0        2 
   9  chr9_39828727     ZGre    C    A        0      0        2 
   9  chr9_39828727     ZHar    C    A        0      0        2 
   9  chr9_39828727   Sample    C    A        0      0        2 
   9  chr9_39924503     AAsi    G    T        0      0        2 
   9  chr9_39924503     AKia    G    T        0      0        2 
   9  chr9_39924503     AOna    G    T      0.5      1        2 
   9  chr9_39924503     ASom    G    T        0      0        2 
   9  chr9_39924503     HCab    G    T        0      0        2 
   9  chr9_39924503     HPrz    G    T        0      0        2 
   9  chr9_39924503     ZBoe    G    T        0      0        2 
   9  chr9_39924503     ZGre    G    T        0      0        2 
   9  chr9_39924503     ZHar    G    T        0      0        2 
   9  chr9_39924503   Sample    G    T        0      0        2 
   9  chr9_39929355     AAsi    C    G        0      0        2 
   9  chr9_39929355     AKia    C    G        0      0        2 
   9  chr9_39929355     AOna    C    G        0      0        2 
   9  chr9_39929355     ASom    C    G        0      0        2 
   9  chr9_39929355     HCab    C    G        0      0        2 
   9  chr9_39929355     HPrz    C    G        0      0        2 
   9  chr9_39929355     ZBoe    C    G        0      0        2 
   9  chr9_39929355     ZGre    C    G      0.5      1        2 
   9  chr9_39929355     ZHar    C    G        0      0        2 
   9  chr9_39929355   Sample    C    G        0      0        2 
   9  chr9_39981468     AAsi    C    G        0      0        2 
   9  chr9_39981468     AKia    C    G        0      0        2 
   9  chr9_39981468     AOna    C    G        0      0        2 
   9  chr9_39981468     ASom    C    G      0.5      1        2 
   9  chr9_39981468     HCab    C    G        0      0        2 
   9  chr9_39981468     HPrz    C    G        0      0        2 
   9  chr9_39981468     ZBoe    C    G        0      0        2 
   9  chr9_39981468     ZGre    C    G        0      0        2 
   9  chr9_39981468     ZHar    C    G        0      0        2 
   9  chr9_39981468   Sample    C    G        0      0        2 
   9  chr9_40039524     AAsi    G    T      0.5      1        2 
   9  chr9_40039524     AKia    G    T        0      0        2 
   9  chr9_40039524     AOna    G    T        0      0        2 
   9  chr9_40039524     ASom    G    T      0.5      1        2 
   9  chr9_40039524     HCab    G    T        0      0        2 
   9  chr9_40039524     HPrz    G    T        0      0        2 
   9  chr9_40039524     ZBoe    G    T        0      0        2 
   9  chr9_40039524     ZGre    G    T        0      0        2 
   9  chr9_40039524     ZHar    G    T        0      0        2 
   9  chr9_40039524   Sample    G    T        1      2        2 
   9  chr9_40049481     AAsi    C    A        0      0        2 
   9  chr9_40049481     AKia    C    A        0      0        2 
   9  chr9_40049481     AOna    C    A        0      0        2 
   9  chr9_40049481     ASom    C    A        0      0        2 
   9  chr9_40049481     HCab    C    A        0      0        2 
   9  chr9_40049481     HPrz    C    A        0      0        2 
   9  chr9_40049481     ZBoe    C    A        0      0        2 
   9  chr9_40049481     ZGre    C    A        0      0        2 
   9  chr9_40049481     ZHar    C    A        1      2        2 
   9  chr9_40049481   Sample    C    A        0      0        2 
   9  chr9_40056372     AAsi    T    A        0      0        2 
   9  chr9_40056372     AKia    T    A        0      0        2 
   9  chr9_40056372     AOna    T    A        0      0        2 
   9  chr9_40056372     ASom    T    A        0      0        2 
   9  chr9_40056372     HCab    T    A        1      2        2 
   9  chr9_40056372     HPrz    T    A        1      2        2 
   9  chr9_40056372     ZBoe    T    A        0      0        2 
   9  chr9_40056372     ZGre    T    A        0      0        2 
   9  chr9_40056372     ZHar    T    A        0      0        2 
   9  chr9_40056372   Sample    T    A        0      0        2 
   9  chr9_40079062     AAsi    T    G        0      0        2 
   9  chr9_40079062     AKia    T    G        0      0        2 
   9  chr9_40079062     AOna    T    G        0      0        2 
   9  chr9_40079062     ASom    T    G        0      0        2 
   9  chr9_40079062     HCab    T    G        1      2        2 
   9  chr9_40079062     HPrz    T    G        1      2        2 
   9  chr9_40079062     ZBoe    T    G        0      0        2 
   9  chr9_40079062     ZGre    T    G        0      0        2 
   9  chr9_40079062     ZHar    T    G        0      0        2 
   9  chr9_40079062   Sample    T    G        0      0        2 
   9  chr9_40084780     AAsi    G    T        0      0        2 
   9  chr9_40084780     AKia    G    T        0      0        2 
   9  chr9_40084780     AOna    G    T        0      0        2 
   9  chr9_40084780     ASom    G    T        0      0        2 
   9  chr9_40084780     HCab    G    T        0      0        2 
   9  chr9_40084780     HPrz    G    T        0      0        2 
   9  chr9_40084780     ZBoe    G    T      0.5      1        2 
   9  chr9_40084780     ZGre    G    T      0.5      1        2 
   9  chr9_40084780     ZHar    G    T        0      0        2 
   9  chr9_40084780   Sample    G    T        0      0        2 
   9  chr9_40086967     AAsi    A    T        0      0        2 
   9  chr9_40086967     AKia    A    T        0      0        2 
   9  chr9_40086967     AOna    A    T        0      0        2 
   9  chr9_40086967     ASom    A    T        0      0        2 
   9  chr9_40086967     HCab    A    T        0      0        2 
   9  chr9_40086967     HPrz    A    T        0      0        2 
   9  chr9_40086967     ZBoe    A    T      0.5      1        2 
   9  chr9_40086967     ZGre    A    T        0      0        2 
   9  chr9_40086967     ZHar    A    T        0      0        2 
   9  chr9_40086967   Sample    A    T        0      0        2 
   9  chr9_40102908     AAsi    T    G        0      0        2 
   9  chr9_40102908     AKia    T    G        0      0        2 
   9  chr9_40102908     AOna    T    G      0.5      1        2 
   9  chr9_40102908     ASom    T    G        0      0        2 
   9  chr9_40102908     HCab    T    G        0      0        2 
   9  chr9_40102908     HPrz    T    G        0      0        2 
   9  chr9_40102908     ZBoe    T    G        0      0        2 
   9  chr9_40102908     ZGre    T    G        0      0        2 
   9  chr9_40102908     ZHar    T    G        0      0        2 
   9  chr9_40102908   Sample    T    G        0      0        2 
   9  chr9_40112947     AAsi    T    A        0      0        2 
   9  chr9_40112947     AKia    T    A        0      0        2 
   9  chr9_40112947     AOna    T    A      0.5      1        2 
   9  chr9_40112947     ASom    T    A        0      0        2 
   9  chr9_40112947     HCab    T    A        0      0        2 
   9  chr9_40112947     HPrz    T    A        0      0        2 
   9  chr9_40112947     ZBoe    T    A        0      0        2 
   9  chr9_40112947     ZGre    T    A        0      0        2 
   9  chr9_40112947     ZHar    T    A        0      0        2 
   9  chr9_40112947   Sample    T    A        0      0        2 
   9  chr9_40135987     AAsi    A    C        0      0        2 
   9  chr9_40135987     AKia    A    C        0      0        2 
   9  chr9_40135987     AOna    A    C        0      0        2 
   9  chr9_40135987     ASom    A    C        0      0        2 
   9  chr9_40135987     HCab    A    C        0      0        2 
   9  chr9_40135987     HPrz    A    C        0      0        2 
   9  chr9_40135987     ZBoe    A    C        1      2        2 
   9  chr9_40135987     ZGre    A    C        0      0        2 
   9  chr9_40135987     ZHar    A    C        0      0        2 
   9  chr9_40135987   Sample    A    C        0      0        2 
   9  chr9_40142381     AAsi    A    T        0      0        2 
   9  chr9_40142381     AKia    A    T        0      0        2 
   9  chr9_40142381     AOna    A    T        0      0        2 
   9  chr9_40142381     ASom    A    T        0      0        2 
   9  chr9_40142381     HCab    A    T        0      0        2 
   9  chr9_40142381     HPrz    A    T        1      2        2 
   9  chr9_40142381     ZBoe    A    T        0      0        2 
   9  chr9_40142381     ZGre    A    T        0      0        2 
   9  chr9_40142381     ZHar    A    T        0      0        2 
   9  chr9_40142381   Sample    A    T        0      0        2 
   9  chr9_40167474     AAsi    A    C        0      0        2 
   9  chr9_40167474     AKia    A    C        0      0        2 
   9  chr9_40167474     AOna    A    C        0      0        2 
   9  chr9_40167474     ASom    A    C        0      0        2 
   9  chr9_40167474     HCab    A    C        0      0        2 
   9  chr9_40167474     HPrz    A    C        0      0        2 
   9  chr9_40167474     ZBoe    A    C        0      0        2 
   9  chr9_40167474     ZGre    A    C        0      0        2 
   9  chr9_40167474     ZHar    A    C        1      2        2 
   9  chr9_40167474   Sample    A    C        0      0        2 
   9  chr9_40170901     AAsi    T    A        1      2        2 
   9  chr9_40170901     AKia    T    A        0      0        2 
   9  chr9_40170901     AOna    T    A        0      0        2 
   9  chr9_40170901     ASom    T    A        1      2        2 
   9  chr9_40170901     HCab    T    A        0      0        2 
   9  chr9_40170901     HPrz    T    A        0      0        2 
   9  chr9_40170901     ZBoe    T    A        0      0        2 
   9  chr9_40170901     ZGre    T    A        0      0        2 
   9  chr9_40170901     ZHar    T    A        0      0        2 
   9  chr9_40170901   Sample    T    A        1      2        2 
   9  chr9_40185058     AAsi    C    G        0      0        2 
   9  chr9_40185058     AKia    C    G        0      0        2 
   9  chr9_40185058     AOna    C    G        0      0        2 
   9  chr9_40185058     ASom    C    G        0      0        2 
   9  chr9_40185058     HCab    C    G      0.5      1        2 
   9  chr9_40185058     HPrz    C    G        0      0        2 
   9  chr9_40185058     ZBoe    C    G        0      0        2 
   9  chr9_40185058     ZGre    C    G        0      0        2 
   9  chr9_40185058     ZHar    C    G        0      0        2 
   9  chr9_40185058   Sample    C    G        0      0        2 
   9  chr9_40192014     AAsi    T    G        0      0        2 
   9  chr9_40192014     AKia    T    G        0      0        2 
   9  chr9_40192014     AOna    T    G        0      0        2 
   9  chr9_40192014     ASom    T    G        0      0        2 
   9  chr9_40192014     HCab    T    G        0      0        2 
   9  chr9_40192014     HPrz    T    G        0      0        2 
   9  chr9_40192014     ZBoe    T    G      0.5      1        2 
   9  chr9_40192014     ZGre    T    G        0      0        2 
   9  chr9_40192014     ZHar    T    G        0      0        2 
   9  chr9_40192014   Sample    T    G        0      0        2 
   9  chr9_40192847     AAsi    T    A        0      0        2 
   9  chr9_40192847     AKia    T    A        0      0        2 
   9  chr9_40192847     AOna    T    A        0      0        2 
   9  chr9_40192847     ASom    T    A        0      0        2 
   9  chr9_40192847     HCab    T    A        1      2        2 
   9  chr9_40192847     HPrz    T    A        1      2        2 
   9  chr9_40192847     ZBoe    T    A        0      0        2 
   9  chr9_40192847     ZGre    T    A        0      0        2 
   9  chr9_40192847     ZHar    T    A        0      0        2 
   9  chr9_40192847   Sample    T    A        0      0        2 
   9  chr9_40196737     AAsi    G    C        0      0        2 
   9  chr9_40196737     AKia    G    C        0      0        2 
   9  chr9_40196737     AOna    G    C        0      0        2 
   9  chr9_40196737     ASom    G    C        0      0        2 
   9  chr9_40196737     HCab    G    C        0      0        2 
   9  chr9_40196737     HPrz    G    C        0      0        2 
   9  chr9_40196737     ZBoe    G    C        0      0        2 
   9  chr9_40196737     ZGre    G    C        0      0        2 
   9  chr9_40196737     ZHar    G    C        1      2        2 
   9  chr9_40196737   Sample    G    C        0      0        2 
   9  chr9_40212169     AAsi    T    A        0      0        2 
   9  chr9_40212169     AKia    T    A        0      0        2 
   9  chr9_40212169     AOna    T    A        0      0        2 
   9  chr9_40212169     ASom    T    A        0      0        2 
   9  chr9_40212169     HCab    T    A        0      0        2 
   9  chr9_40212169     HPrz    T    A        0      0        2 
   9  chr9_40212169     ZBoe    T    A        0      0        2 
   9  chr9_40212169     ZGre    T    A        0      0        2 
   9  chr9_40212169     ZHar    T    A        1      2        2 
   9  chr9_40212169   Sample    T    A        0      0        2 
   9  chr9_40276723     AAsi    C    G        0      0        2 
   9  chr9_40276723     AKia    C    G        0      0        2 
   9  chr9_40276723     AOna    C    G        0      0        2 
   9  chr9_40276723     ASom    C    G        0      0        2 
   9  chr9_40276723     HCab    C    G        0      0        2 
   9  chr9_40276723     HPrz    C    G        0      0        2 
   9  chr9_40276723     ZBoe    C    G      0.5      1        2 
   9  chr9_40276723     ZGre    C    G        0      0        2 
   9  chr9_40276723     ZHar    C    G        0      0        2 
   9  chr9_40276723   Sample    C    G        0      0        2 
   9  chr9_40288237     AAsi    T    A        0      0        2 
   9  chr9_40288237     AKia    T    A        1      2        2 
   9  chr9_40288237     AOna    T    A        1      2        2 
   9  chr9_40288237     ASom    T    A        0      0        2 
   9  chr9_40288237     HCab    T    A        0      0        2 
   9  chr9_40288237     HPrz    T    A        0      0        2 
   9  chr9_40288237     ZBoe    T    A        0      0        2 
   9  chr9_40288237     ZGre    T    A        0      0        2 
   9  chr9_40288237     ZHar    T    A        0      0        2 
   9  chr9_40288237   Sample    T    A        0      0        2 
   9  chr9_40297892     AAsi    G    T        0      0        2 
   9  chr9_40297892     AKia    G    T        0      0        2 
   9  chr9_40297892     AOna    G    T        0      0        2 
   9  chr9_40297892     ASom    G    T        0      0        2 
   9  chr9_40297892     HCab    G    T        0      0        2 
   9  chr9_40297892     HPrz    G    T        0      0        2 
   9  chr9_40297892     ZBoe    G    T        1      2        2 
   9  chr9_40297892     ZGre    G    T        0      0        2 
   9  chr9_40297892     ZHar    G    T        0      0        2 
   9  chr9_40297892   Sample    G    T        0      0        2 
   9  chr9_40298116     AAsi    T    G        0      0        2 
   9  chr9_40298116     AKia    T    G        0      0        2 
   9  chr9_40298116     AOna    T    G        0      0        2 
   9  chr9_40298116     ASom    T    G        0      0        2 
   9  chr9_40298116     HCab    T    G        0      0        2 
   9  chr9_40298116     HPrz    T    G        0      0        2 
   9  chr9_40298116     ZBoe    T    G        0      0        2 
   9  chr9_40298116     ZGre    T    G        0      0        2 
   9  chr9_40298116     ZHar    T    G        1      2        2 
   9  chr9_40298116   Sample    T    G        0      0        2 
   9  chr9_40299122     AAsi    C    G        0      0        2 
   9  chr9_40299122     AKia    C    G        1      2        2 
   9  chr9_40299122     AOna    C    G      0.5      1        2 
   9  chr9_40299122     ASom    C    G        0      0        2 
   9  chr9_40299122     HCab    C    G        0      0        2 
   9  chr9_40299122     HPrz    C    G        0      0        2 
   9  chr9_40299122     ZBoe    C    G        0      0        2 
   9  chr9_40299122     ZGre    C    G        0      0        2 
   9  chr9_40299122     ZHar    C    G        0      0        2 
   9  chr9_40299122   Sample    C    G        0      0        2 
   9  chr9_40313671     AAsi    C    G        0      0        2 
   9  chr9_40313671     AKia    C    G        0      0        2 
   9  chr9_40313671     AOna    C    G        0      0        2 
   9  chr9_40313671     ASom    C    G        0      0        2 
   9  chr9_40313671     HCab    C    G        0      0        2 
   9  chr9_40313671     HPrz    C    G        0      0        2 
   9  chr9_40313671     ZBoe    C    G        0      0        2 
   9  chr9_40313671     ZGre    C    G      0.5      1        2 
   9  chr9_40313671     ZHar    C    G        0      0        2 
   9  chr9_40313671   Sample    C    G        0      0        2 
   9  chr9_40319956     AAsi    G    T        0      0        2 
   9  chr9_40319956     AKia    G    T        0      0        2 
   9  chr9_40319956     AOna    G    T        0      0        2 
   9  chr9_40319956     ASom    G    T        0      0        2 
   9  chr9_40319956     HCab    G    T        1      2        2 
   9  chr9_40319956     HPrz    G    T        1      2        2 
   9  chr9_40319956     ZBoe    G    T        0      0        2 
   9  chr9_40319956     ZGre    G    T        0      0        2 
   9  chr9_40319956     ZHar    G    T        0      0        2 
   9  chr9_40319956   Sample    G    T        0      0        2 
   9  chr9_40383009     AAsi    C    G        1      2        2 
   9  chr9_40383009     AKia    C    G        0      0        2 
   9  chr9_40383009     AOna    C    G        0      0        2 
   9  chr9_40383009     ASom    C    G      0.5      1        2 
   9  chr9_40383009     HCab    C    G        0      0        2 
   9  chr9_40383009     HPrz    C    G        0      0        2 
   9  chr9_40383009     ZBoe    C    G        0      0        2 
   9  chr9_40383009     ZGre    C    G        0      0        2 
   9  chr9_40383009     ZHar    C    G        0      0        2 
   9  chr9_40383009   Sample    C    G        1      2        2 
   9  chr9_40389991     AAsi    C    G        1      2        2 
   9  chr9_40389991     AKia    C    G        0      0        2 
   9  chr9_40389991     AOna    C    G        0      0        2 
   9  chr9_40389991     ASom    C    G      0.5      1        2 
   9  chr9_40389991     HCab    C    G        0      0        2 
   9  chr9_40389991     HPrz    C    G        0      0        2 
   9  chr9_40389991     ZBoe    C    G        0      0        2 
   9  chr9_40389991     ZGre    C    G        0      0        2 
   9  chr9_40389991     ZHar    C    G        0      0        2 
   9  chr9_40389991   Sample    C    G        1      2        2 
   9  chr9_40397131     AAsi    G    C        0      0        2 
   9  chr9_40397131     AKia    G    C        0      0        2 
   9  chr9_40397131     AOna    G    C        0      0        2 
   9  chr9_40397131     ASom    G    C        0      0        2 
   9  chr9_40397131     HCab    G    C        0      0        2 
   9  chr9_40397131     HPrz    G    C        0      0        2 
   9  chr9_40397131     ZBoe    G    C        0      0        2 
   9  chr9_40397131     ZGre    G    C      0.5      1        2 
   9  chr9_40397131     ZHar    G    C        0      0        2 
   9  chr9_40397131   Sample    G    C        0      0        2 
   9  chr9_40405160     AAsi    G    T        0      0        2 
   9  chr9_40405160     AKia    G    T        1      2        2 
   9  chr9_40405160     AOna    G    T      0.5      1        2 
   9  chr9_40405160     ASom    G    T        0      0        2 
   9  chr9_40405160     HCab    G    T        0      0        2 
   9  chr9_40405160     HPrz    G    T        0      0        2 
   9  chr9_40405160     ZBoe    G    T        0      0        2 
   9  chr9_40405160     ZGre    G    T        0      0        2 
   9  chr9_40405160     ZHar    G    T        0      0        2 
   9  chr9_40405160   Sample    G    T        0      0        2 
   9  chr9_40417384     AAsi    T    A        0      0        2 
   9  chr9_40417384     AKia    T    A        1      2        2 
   9  chr9_40417384     AOna    T    A        0      0        2 
   9  chr9_40417384     ASom    T    A        0      0        2 
   9  chr9_40417384     HCab    T    A        0      0        2 
   9  chr9_40417384     HPrz    T    A        0      0        2 
   9  chr9_40417384     ZBoe    T    A        0      0        2 
   9  chr9_40417384     ZGre    T    A        0      0        2 
   9  chr9_40417384     ZHar    T    A        0      0        2 
   9  chr9_40417384   Sample    T    A        0      0        2 
   9  chr9_40424474     AAsi    C    A        0      0        2 
   9  chr9_40424474     AKia    C    A        0      0        2 
   9  chr9_40424474     AOna    C    A      0.5      1        2 
   9  chr9_40424474     ASom    C    A        0      0        2 
   9  chr9_40424474     HCab    C    A        0      0        2 
   9  chr9_40424474     HPrz    C    A        0      0        2 
   9  chr9_40424474     ZBoe    C    A        0      0        2 
   9  chr9_40424474     ZGre    C    A        0      0        2 
   9  chr9_40424474     ZHar    C    A        0      0        2 
   9  chr9_40424474   Sample    C    A        0      0        2 
   9  chr9_40433264     AAsi    T    A        1      2        2 
   9  chr9_40433264     AKia    T    A        0      0        2 
   9  chr9_40433264     AOna    T    A        0      0        2 
   9  chr9_40433264     ASom    T    A        1      2        2 
   9  chr9_40433264     HCab    T    A        0      0        2 
   9  chr9_40433264     HPrz    T    A        0      0        2 
   9  chr9_40433264     ZBoe    T    A        0      0        2 
   9  chr9_40433264     ZGre    T    A        0      0        2 
   9  chr9_40433264     ZHar    T    A        0      0        2 
   9  chr9_40433264   Sample    T    A        1      2        2 
   9  chr9_40438178     AAsi    T    G        0      0        2 
   9  chr9_40438178     AKia    T    G        0      0        2 
   9  chr9_40438178     AOna    T    G        0      0        2 
   9  chr9_40438178     ASom    T    G        0      0        2 
   9  chr9_40438178     HCab    T    G        0      0        2 
   9  chr9_40438178     HPrz    T    G        0      0        2 
   9  chr9_40438178     ZBoe    T    G        0      0        2 
   9  chr9_40438178     ZGre    T    G        1      2        2 
   9  chr9_40438178     ZHar    T    G        0      0        2 
   9  chr9_40438178   Sample    T    G        0      0        2 
   9  chr9_40455110     AAsi    G    T        0      0        2 
   9  chr9_40455110     AKia    G    T        0      0        2 
   9  chr9_40455110     AOna    G    T        0      0        2 
   9  chr9_40455110     ASom    G    T        0      0        2 
   9  chr9_40455110     HCab    G    T        0      0        2 
   9  chr9_40455110     HPrz    G    T        0      0        2 
   9  chr9_40455110     ZBoe    G    T        0      0        2 
   9  chr9_40455110     ZGre    G    T        0      0        2 
   9  chr9_40455110     ZHar    G    T        1      2        2 
   9  chr9_40455110   Sample    G    T        0      0        2 
   9  chr9_40476906     AAsi    G    T        0      0        2 
   9  chr9_40476906     AKia    G    T        0      0        2 
   9  chr9_40476906     AOna    G    T        0      0        2 
   9  chr9_40476906     ASom    G    T        0      0        2 
   9  chr9_40476906     HCab    G    T        1      2        2 
   9  chr9_40476906     HPrz    G    T        1      2        2 
   9  chr9_40476906     ZBoe    G    T        0      0        2 
   9  chr9_40476906     ZGre    G    T        0      0        2 
   9  chr9_40476906     ZHar    G    T        0      0        2 
   9  chr9_40476906   Sample    G    T        0      0        2 
   9  chr9_40479219     AAsi    T    G        0      0        2 
   9  chr9_40479219     AKia    T    G        0      0        2 
   9  chr9_40479219     AOna    T    G        0      0        2 
   9  chr9_40479219     ASom    T    G        0      0        2 
   9  chr9_40479219     HCab    T    G      0.5      1        2 
   9  chr9_40479219     HPrz    T    G        0      0        2 
   9  chr9_40479219     ZBoe    T    G        0      0        2 
   9  chr9_40479219     ZGre    T    G        0      0        2 
   9  chr9_40479219     ZHar    T    G        0      0        2 
   9  chr9_40479219   Sample    T    G        0      0        2 
   9  chr9_40489949     AAsi    C    A        1      2        2 
   9  chr9_40489949     AKia    C    A        0      0        2 
   9  chr9_40489949     AOna    C    A        0      0        2 
   9  chr9_40489949     ASom    C    A        1      2        2 
   9  chr9_40489949     HCab    C    A        0      0        2 
   9  chr9_40489949     HPrz    C    A        0      0        2 
   9  chr9_40489949     ZBoe    C    A        0      0        2 
   9  chr9_40489949     ZGre    C    A        0      0        2 
   9  chr9_40489949     ZHar    C    A        0      0        2 
   9  chr9_40489949   Sample    C    A        1      2        2 
   9  chr9_40506436     AAsi    A    C        0      0        2 
   9  chr9_40506436     AKia    A    C        0      0        2 
   9  chr9_40506436     AOna    A    C        0      0        2 
   9  chr9_40506436     ASom    A    C        0      0        2 
   9  chr9_40506436     HCab    A    C        0      0        2 
   9  chr9_40506436     HPrz    A    C        0      0        2 
   9  chr9_40506436     ZBoe    A    C      0.5      1        2 
   9  chr9_40506436     ZGre    A    C        0      0        2 
   9  chr9_40506436     ZHar    A    C        0      0        2 
   9  chr9_40506436   Sample    A    C        0      0        2 
   9  chr9_40509040     AAsi    C    A        0      0        2 
   9  chr9_40509040     AKia    C    A        0      0        2 
   9  chr9_40509040     AOna    C    A        0      0        2 
   9  chr9_40509040     ASom    C    A        0      0        2 
   9  chr9_40509040     HCab    C    A        0      0        2 
   9  chr9_40509040     HPrz    C    A        1      2        2 
   9  chr9_40509040     ZBoe    C    A        0      0        2 
   9  chr9_40509040     ZGre    C    A        0      0        2 
   9  chr9_40509040     ZHar    C    A        0      0        2 
   9  chr9_40509040   Sample    C    A        0      0        2 
   9  chr9_40531847     AAsi    G    C        0      0        2 
   9  chr9_40531847     AKia    G    C        0      0        2 
   9  chr9_40531847     AOna    G    C        0      0        2 
   9  chr9_40531847     ASom    G    C        0      0        2 
   9  chr9_40531847     HCab    G    C        0      0        2 
   9  chr9_40531847     HPrz    G    C        0      0        2 
   9  chr9_40531847     ZBoe    G    C      0.5      1        2 
   9  chr9_40531847     ZGre    G    C        0      0        2 
   9  chr9_40531847     ZHar    G    C        0      0        2 
   9  chr9_40531847   Sample    G    C        0      0        2 
   9  chr9_40559129     AAsi    A    C        0      0        2 
   9  chr9_40559129     AKia    A    C        1      2        2 
   9  chr9_40559129     AOna    A    C        0      0        2 
   9  chr9_40559129     ASom    A    C        0      0        2 
   9  chr9_40559129     HCab    A    C        0      0        2 
   9  chr9_40559129     HPrz    A    C        0      0        2 
   9  chr9_40559129     ZBoe    A    C        0      0        2 
   9  chr9_40559129     ZGre    A    C        0      0        2 
   9  chr9_40559129     ZHar    A    C        0      0        2 
   9  chr9_40559129   Sample    A    C        0      0        2 
   9  chr9_40561574     AAsi    A    C        0      0        2 
   9  chr9_40561574     AKia    A    C        0      0        2 
   9  chr9_40561574     AOna    A    C        0      0        2 
   9  chr9_40561574     ASom    A    C        0      0        2 
   9  chr9_40561574     HCab    A    C        0      0        2 
   9  chr9_40561574     HPrz    A    C        0      0        2 
   9  chr9_40561574     ZBoe    A    C        0      0        2 
   9  chr9_40561574     ZGre    A    C        0      0        2 
   9  chr9_40561574     ZHar    A    C        1      2        2 
   9  chr9_40561574   Sample    A    C        0      0        2 
   9  chr9_40600425     AAsi    T    G        0      0        2 
   9  chr9_40600425     AKia    T    G        0      0        2 
   9  chr9_40600425     AOna    T    G        0      0        2 
   9  chr9_40600425     ASom    T    G        0      0        2 
   9  chr9_40600425     HCab    T    G        0      0        2 
   9  chr9_40600425     HPrz    T    G        0      0        2 
   9  chr9_40600425     ZBoe    T    G      0.5      1        2 
   9  chr9_40600425     ZGre    T    G        1      2        2 
   9  chr9_40600425     ZHar    T    G        1      2        2 
   9  chr9_40600425   Sample    T    G        0      0        2 
   9  chr9_40617516     AAsi    G    T        0      0        2 
   9  chr9_40617516     AKia    G    T        0      0        2 
   9  chr9_40617516     AOna    G    T        0      0        2 
   9  chr9_40617516     ASom    G    T        0      0        2 
   9  chr9_40617516     HCab    G    T        0      0        2 
   9  chr9_40617516     HPrz    G    T        0      0        2 
   9  chr9_40617516     ZBoe    G    T        0      0        2 
   9  chr9_40617516     ZGre    G    T        1      2        2 
   9  chr9_40617516     ZHar    G    T        0      0        2 
   9  chr9_40617516   Sample    G    T        0      0        2 
   9  chr9_40634102     AAsi    T    A        0      0        2 
   9  chr9_40634102     AKia    T    A        0      0        2 
   9  chr9_40634102     AOna    T    A        0      0        2 
   9  chr9_40634102     ASom    T    A        0      0        2 
   9  chr9_40634102     HCab    T    A        0      0        2 
   9  chr9_40634102     HPrz    T    A        0      0        2 
   9  chr9_40634102     ZBoe    T    A      0.5      1        2 
   9  chr9_40634102     ZGre    T    A        0      0        2 
   9  chr9_40634102     ZHar    T    A        0      0        2 
   9  chr9_40634102   Sample    T    A        0      0        2 
   9  chr9_40637086     AAsi    A    T        0      0        2 
   9  chr9_40637086     AKia    A    T        0      0        2 
   9  chr9_40637086     AOna    A    T        0      0        2 
   9  chr9_40637086     ASom    A    T        0      0        2 
   9  chr9_40637086     HCab    A    T        1      2        2 
   9  chr9_40637086     HPrz    A    T        1      2        2 
   9  chr9_40637086     ZBoe    A    T        0      0        2 
   9  chr9_40637086     ZGre    A    T        0      0        2 
   9  chr9_40637086     ZHar    A    T        0      0        2 
   9  chr9_40637086   Sample    A    T        0      0        2 
   9  chr9_40637210     AAsi    A    T        0      0        2 
   9  chr9_40637210     AKia    A    T        0      0        2 
   9  chr9_40637210     AOna    A    T        0      0        2 
   9  chr9_40637210     ASom    A    T        0      0        2 
   9  chr9_40637210     HCab    A    T        1      2        2 
   9  chr9_40637210     HPrz    A    T        1      2        2 
   9  chr9_40637210     ZBoe    A    T        0      0        2 
   9  chr9_40637210     ZGre    A    T        0      0        2 
   9  chr9_40637210     ZHar    A    T        0      0        2 
   9  chr9_40637210   Sample    A    T        0      0        2 
   9  chr9_40659150     AAsi    C    A        0      0        2 
   9  chr9_40659150     AKia    C    A        0      0        2 
   9  chr9_40659150     AOna    C    A        0      0        2 
   9  chr9_40659150     ASom    C    A        0      0        2 
   9  chr9_40659150     HCab    C    A        1      2        2 
   9  chr9_40659150     HPrz    C    A        1      2        2 
   9  chr9_40659150     ZBoe    C    A        0      0        2 
   9  chr9_40659150     ZGre    C    A        0      0        2 
   9  chr9_40659150     ZHar    C    A        0      0        2 
   9  chr9_40659150   Sample    C    A        0      0        2 
   9  chr9_40665070     AAsi    G    C        0      0        2 
   9  chr9_40665070     AKia    G    C        0      0        2 
   9  chr9_40665070     AOna    G    C        0      0        2 
   9  chr9_40665070     ASom    G    C        0      0        2 
   9  chr9_40665070     HCab    G    C        0      0        2 
   9  chr9_40665070     HPrz    G    C        0      0        2 
   9  chr9_40665070     ZBoe    G    C        0      0        2 
   9  chr9_40665070     ZGre    G    C        1      2        2 
   9  chr9_40665070     ZHar    G    C        0      0        2 
   9  chr9_40665070   Sample    G    C        0      0        2 
   9  chr9_40669967     AAsi    G    T        0      0        2 
   9  chr9_40669967     AKia    G    T        0      0        2 
   9  chr9_40669967     AOna    G    T        0      0        2 
   9  chr9_40669967     ASom    G    T        0      0        2 
   9  chr9_40669967     HCab    G    T        0      0        2 
   9  chr9_40669967     HPrz    G    T        0      0        2 
   9  chr9_40669967     ZBoe    G    T        0      0        2 
   9  chr9_40669967     ZGre    G    T        0      0        2 
   9  chr9_40669967     ZHar    G    T        1      2        2 
   9  chr9_40669967   Sample    G    T        0      0        2 
   9  chr9_40672066     AAsi    A    C        0      0        2 
   9  chr9_40672066     AKia    A    C        0      0        2 
   9  chr9_40672066     AOna    A    C        0      0        2 
   9  chr9_40672066     ASom    A    C        0      0        2 
   9  chr9_40672066     HCab    A    C        0      0        2 
   9  chr9_40672066     HPrz    A    C        0      0        2 
   9  chr9_40672066     ZBoe    A    C        0      0        2 
   9  chr9_40672066     ZGre    A    C        0      0        2 
   9  chr9_40672066     ZHar    A    C        1      2        2 
   9  chr9_40672066   Sample    A    C        0      0        2 
   9  chr9_40723628     AAsi    C    A        0      0        2 
   9  chr9_40723628     AKia    C    A        0      0        2 
   9  chr9_40723628     AOna    C    A      0.5      1        2 
   9  chr9_40723628     ASom    C    A        0      0        2 
   9  chr9_40723628     HCab    C    A        0      0        2 
   9  chr9_40723628     HPrz    C    A        0      0        2 
   9  chr9_40723628     ZBoe    C    A        0      0        2 
   9  chr9_40723628     ZGre    C    A        0      0        2 
   9  chr9_40723628     ZHar    C    A        0      0        2 
   9  chr9_40723628   Sample    C    A        0      0        2 
   9  chr9_40733052     AAsi    C    G        0      0        2 
   9  chr9_40733052     AKia    C    G        0      0        2 
   9  chr9_40733052     AOna    C    G        0      0        2 
   9  chr9_40733052     ASom    C    G        0      0        2 
   9  chr9_40733052     HCab    C    G        1      2        2 
   9  chr9_40733052     HPrz    C    G        1      2        2 
   9  chr9_40733052     ZBoe    C    G        0      0        2 
   9  chr9_40733052     ZGre    C    G        0      0        2 
   9  chr9_40733052     ZHar    C    G        0      0        2 
   9  chr9_40733052   Sample    C    G        0      0        2 
   9  chr9_40753563     AAsi    T    A        0      0        2 
   9  chr9_40753563     AKia    T    A        0      0        2 
   9  chr9_40753563     AOna    T    A        0      0        2 
   9  chr9_40753563     ASom    T    A        0      0        2 
   9  chr9_40753563     HCab    T    A        0      0        2 
   9  chr9_40753563     HPrz    T    A        0      0        2 
   9  chr9_40753563     ZBoe    T    A        0      0        2 
   9  chr9_40753563     ZGre    T    A        0      0        2 
   9  chr9_40753563     ZHar    T    A        1      2        2 
   9  chr9_40753563   Sample    T    A        0      0        2 
   9  chr9_40753907     AAsi    G    C        0      0        2 
   9  chr9_40753907     AKia    G    C        0      0        2 
   9  chr9_40753907     AOna    G    C        0      0        2 
   9  chr9_40753907     ASom    G    C        0      0        2 
   9  chr9_40753907     HCab    G    C        1      2        2 
   9  chr9_40753907     HPrz    G    C        1      2        2 
   9  chr9_40753907     ZBoe    G    C        0      0        2 
   9  chr9_40753907     ZGre    G    C        0      0        2 
   9  chr9_40753907     ZHar    G    C        0      0        2 
   9  chr9_40753907   Sample    G    C        0      0        2 
   9  chr9_40762857     AAsi    G    T        0      0        2 
   9  chr9_40762857     AKia    G    T        0      0        2 
   9  chr9_40762857     AOna    G    T        1      2        2 
   9  chr9_40762857     ASom    G    T        0      0        2 
   9  chr9_40762857     HCab    G    T        0      0        2 
   9  chr9_40762857     HPrz    G    T        0      0        2 
   9  chr9_40762857     ZBoe    G    T        0      0        2 
   9  chr9_40762857     ZGre    G    T        0      0        2 
   9  chr9_40762857     ZHar    G    T        0      0        2 
   9  chr9_40762857   Sample    G    T        0      0        2 
   9  chr9_40776014     AAsi    G    C        0      0        2 
   9  chr9_40776014     AKia    G    C        0      0        2 
   9  chr9_40776014     AOna    G    C        0      0        2 
   9  chr9_40776014     ASom    G    C        0      0        2 
   9  chr9_40776014     HCab    G    C        0      0        2 
   9  chr9_40776014     HPrz    G    C        0      0        2 
   9  chr9_40776014     ZBoe    G    C        0      0        2 
   9  chr9_40776014     ZGre    G    C        0      0        2 
   9  chr9_40776014     ZHar    G    C        1      2        2 
   9  chr9_40776014   Sample    G    C        0      0        2 
   9  chr9_40778084     AAsi    A    C        0      0        2 
   9  chr9_40778084     AKia    A    C        0      0        2 
   9  chr9_40778084     AOna    A    C        0      0        2 
   9  chr9_40778084     ASom    A    C      0.5      1        2 
   9  chr9_40778084     HCab    A    C        0      0        2 
   9  chr9_40778084     HPrz    A    C        0      0        2 
   9  chr9_40778084     ZBoe    A    C        0      0        2 
   9  chr9_40778084     ZGre    A    C        0      0        2 
   9  chr9_40778084     ZHar    A    C        0      0        2 
   9  chr9_40778084   Sample    A    C        0      0        2 
   9  chr9_40781036     AAsi    C    A        0      0        2 
   9  chr9_40781036     AKia    C    A        0      0        2 
   9  chr9_40781036     AOna    C    A        0      0        2 
   9  chr9_40781036     ASom    C    A        0      0        2 
   9  chr9_40781036     HCab    C    A        1      2        2 
   9  chr9_40781036     HPrz    C    A        1      2        2 
   9  chr9_40781036     ZBoe    C    A        0      0        2 
   9  chr9_40781036     ZGre    C    A        0      0        2 
   9  chr9_40781036     ZHar    C    A        0      0        2 
   9  chr9_40781036   Sample    C    A        0      0        2 
   9  chr9_40903765     AAsi    C    A        0      0        2 
   9  chr9_40903765     AKia    C    A        0      0        2 
   9  chr9_40903765     AOna    C    A        0      0        2 
   9  chr9_40903765     ASom    C    A        0      0        2 
   9  chr9_40903765     HCab    C    A        0      0        2 
   9  chr9_40903765     HPrz    C    A        0      0        2 
   9  chr9_40903765     ZBoe    C    A        0      0        2 
   9  chr9_40903765     ZGre    C    A        1      2        2 
   9  chr9_40903765     ZHar    C    A        0      0        2 
   9  chr9_40903765   Sample    C    A        0      0        2 
   9  chr9_40953418     AAsi    C    A        0      0        2 
   9  chr9_40953418     AKia    C    A        0      0        2 
   9  chr9_40953418     AOna    C    A        0      0        2 
   9  chr9_40953418     ASom    C    A        0      0        2 
   9  chr9_40953418     HCab    C    A        0      0        2 
   9  chr9_40953418     HPrz    C    A        0      0        2 
   9  chr9_40953418     ZBoe    C    A        1      2        2 
   9  chr9_40953418     ZGre    C    A        0      0        2 
   9  chr9_40953418     ZHar    C    A        0      0        2 
   9  chr9_40953418   Sample    C    A        0      0        2 
   9  chr9_40965670     AAsi    A    T        1      2        2 
   9  chr9_40965670     AKia    A    T        0      0        2 
   9  chr9_40965670     AOna    A    T        0      0        2 
   9  chr9_40965670     ASom    A    T        1      2        2 
   9  chr9_40965670     HCab    A    T        0      0        2 
   9  chr9_40965670     HPrz    A    T        0      0        2 
   9  chr9_40965670     ZBoe    A    T        0      0        2 
   9  chr9_40965670     ZGre    A    T        0      0        2 
   9  chr9_40965670     ZHar    A    T        0      0        2 
   9  chr9_40965670   Sample    A    T        1      2        2 
   9  chr9_40983974     AAsi    C    G        0      0        2 
   9  chr9_40983974     AKia    C    G        0      0        2 
   9  chr9_40983974     AOna    C    G        0      0        2 
   9  chr9_40983974     ASom    C    G        0      0        2 
   9  chr9_40983974     HCab    C    G        1      2        2 
   9  chr9_40983974     HPrz    C    G        1      2        2 
   9  chr9_40983974     ZBoe    C    G        0      0        2 
   9  chr9_40983974     ZGre    C    G        0      0        2 
   9  chr9_40983974     ZHar    C    G        0      0        2 
   9  chr9_40983974   Sample    C    G        0      0        2 
   9  chr9_41009797     AAsi    T    A        0      0        2 
   9  chr9_41009797     AKia    T    A        0      0        2 
   9  chr9_41009797     AOna    T    A      0.5      1        2 
   9  chr9_41009797     ASom    T    A        0      0        2 
   9  chr9_41009797     HCab    T    A        0      0        2 
   9  chr9_41009797     HPrz    T    A        0      0        2 
   9  chr9_41009797     ZBoe    T    A        0      0        2 
   9  chr9_41009797     ZGre    T    A        0      0        2 
   9  chr9_41009797     ZHar    T    A        0      0        2 
   9  chr9_41009797   Sample    T    A        0      0        2 
   9  chr9_41051822     AAsi    A    T        0      0        2 
   9  chr9_41051822     AKia    A    T        0      0        2 
   9  chr9_41051822     AOna    A    T        0      0        2 
   9  chr9_41051822     ASom    A    T        0      0        2 
   9  chr9_41051822     HCab    A    T        0      0        2 
   9  chr9_41051822     HPrz    A    T        0      0        2 
   9  chr9_41051822     ZBoe    A    T        0      0        2 
   9  chr9_41051822     ZGre    A    T        0      0        2 
   9  chr9_41051822     ZHar    A    T      0.5      1        2 
   9  chr9_41051822   Sample    A    T        0      0        2 
   9  chr9_41072666     AAsi    A    T        0      0        2 
   9  chr9_41072666     AKia    A    T        0      0        2 
   9  chr9_41072666     AOna    A    T        0      0        2 
   9  chr9_41072666     ASom    A    T        0      0        2 
   9  chr9_41072666     HCab    A    T        1      2        2 
   9  chr9_41072666     HPrz    A    T        1      2        2 
   9  chr9_41072666     ZBoe    A    T        0      0        2 
   9  chr9_41072666     ZGre    A    T        0      0        2 
   9  chr9_41072666     ZHar    A    T        0      0        2 
   9  chr9_41072666   Sample    A    T        0      0        2 
   9  chr9_41083369     AAsi    C    A        0      0        2 
   9  chr9_41083369     AKia    C    A        0      0        2 
   9  chr9_41083369     AOna    C    A        0      0        2 
   9  chr9_41083369     ASom    C    A        0      0        2 
   9  chr9_41083369     HCab    C    A      0.5      1        2 
   9  chr9_41083369     HPrz    C    A        0      0        2 
   9  chr9_41083369     ZBoe    C    A        0      0        2 
   9  chr9_41083369     ZGre    C    A        0      0        2 
   9  chr9_41083369     ZHar    C    A        0      0        2 
   9  chr9_41083369   Sample    C    A        0      0        2 
   9  chr9_41096964     AAsi    C    G        0      0        2 
   9  chr9_41096964     AKia    C    G        0      0        2 
   9  chr9_41096964     AOna    C    G        0      0        2 
   9  chr9_41096964     ASom    C    G        0      0        2 
   9  chr9_41096964     HCab    C    G      0.5      1        2 
   9  chr9_41096964     HPrz    C    G        1      2        2 
   9  chr9_41096964     ZBoe    C    G        0      0        2 
   9  chr9_41096964     ZGre    C    G        0      0        2 
   9  chr9_41096964     ZHar    C    G        0      0        2 
   9  chr9_41096964   Sample    C    G        0      0        2 
   9  chr9_41137934     AAsi    G    T        0      0        2 
   9  chr9_41137934     AKia    G    T        0      0        2 
   9  chr9_41137934     AOna    G    T        0      0        2 
   9  chr9_41137934     ASom    G    T        0      0        2 
   9  chr9_41137934     HCab    G    T        1      2        2 
   9  chr9_41137934     HPrz    G    T        1      2        2 
   9  chr9_41137934     ZBoe    G    T        0      0        2 
   9  chr9_41137934     ZGre    G    T        0      0        2 
   9  chr9_41137934     ZHar    G    T        0      0        2 
   9  chr9_41137934   Sample    G    T        0      0        2 
   9  chr9_41163196     AAsi    G    T        0      0        2 
   9  chr9_41163196     AKia    G    T        0      0        2 
   9  chr9_41163196     AOna    G    T        0      0        2 
   9  chr9_41163196     ASom    G    T        0      0        2 
   9  chr9_41163196     HCab    G    T        1      2        2 
   9  chr9_41163196     HPrz    G    T        1      2        2 
   9  chr9_41163196     ZBoe    G    T        0      0        2 
   9  chr9_41163196     ZGre    G    T        0      0        2 
   9  chr9_41163196     ZHar    G    T        0      0        2 
   9  chr9_41163196   Sample    G    T        0      0        2 
   9  chr9_41221564     AAsi    A    C        0      0        2 
   9  chr9_41221564     AKia    A    C        1      2        2 
   9  chr9_41221564     AOna    A    C        1      2        2 
   9  chr9_41221564     ASom    A    C        0      0        2 
   9  chr9_41221564     HCab    A    C        0      0        2 
   9  chr9_41221564     HPrz    A    C        0      0        2 
   9  chr9_41221564     ZBoe    A    C        0      0        2 
   9  chr9_41221564     ZGre    A    C        0      0        2 
   9  chr9_41221564     ZHar    A    C        0      0        2 
   9  chr9_41221564   Sample    A    C        0      0        2 
   9  chr9_41234126     AAsi    C    G        1      2        2 
   9  chr9_41234126     AKia    C    G        0      0        2 
   9  chr9_41234126     AOna    C    G        0      0        2 
   9  chr9_41234126     ASom    C    G        1      2        2 
   9  chr9_41234126     HCab    C    G        0      0        2 
   9  chr9_41234126     HPrz    C    G        0      0        2 
   9  chr9_41234126     ZBoe    C    G        0      0        2 
   9  chr9_41234126     ZGre    C    G        0      0        2 
   9  chr9_41234126     ZHar    C    G        0      0        2 
   9  chr9_41234126   Sample    C    G        1      2        2 
   9  chr9_41256409     AAsi    G    T        0      0        2 
   9  chr9_41256409     AKia    G    T        0      0        2 
   9  chr9_41256409     AOna    G    T        0      0        2 
   9  chr9_41256409     ASom    G    T        0      0        2 
   9  chr9_41256409     HCab    G    T        1      2        2 
   9  chr9_41256409     HPrz    G    T        1      2        2 
   9  chr9_41256409     ZBoe    G    T        0      0        2 
   9  chr9_41256409     ZGre    G    T        0      0        2 
   9  chr9_41256409     ZHar    G    T        0      0        2 
   9  chr9_41256409   Sample    G    T        0      0        2 
   9  chr9_41305036     AAsi    C    G        0      0        2 
   9  chr9_41305036     AKia    C    G        1      2        2 
   9  chr9_41305036     AOna    C    G      0.5      1        2 
   9  chr9_41305036     ASom    C    G        0      0        2 
   9  chr9_41305036     HCab    C    G        0      0        2 
   9  chr9_41305036     HPrz    C    G        0      0        2 
   9  chr9_41305036     ZBoe    C    G        0      0        2 
   9  chr9_41305036     ZGre    C    G        0      0        2 
   9  chr9_41305036     ZHar    C    G        0      0        2 
   9  chr9_41305036   Sample    C    G        0      0        2 
   9  chr9_41333887     AAsi    A    T      0.5      1        2 
   9  chr9_41333887     AKia    A    T        0      0        2 
   9  chr9_41333887     AOna    A    T        0      0        2 
   9  chr9_41333887     ASom    A    T        0      0        2 
   9  chr9_41333887     HCab    A    T        0      0        2 
   9  chr9_41333887     HPrz    A    T        0      0        2 
   9  chr9_41333887     ZBoe    A    T        0      0        2 
   9  chr9_41333887     ZGre    A    T        1      2        2 
   9  chr9_41333887     ZHar    A    T        1      2        2 
   9  chr9_41333887   Sample    A    T        0      0        2 
   9  chr9_41397155     AAsi    G    T        0      0        2 
   9  chr9_41397155     AKia    G    T        0      0        2 
   9  chr9_41397155     AOna    G    T        0      0        2 
   9  chr9_41397155     ASom    G    T        0      0        2 
   9  chr9_41397155     HCab    G    T        0      0        2 
   9  chr9_41397155     HPrz    G    T      0.5      1        2 
   9  chr9_41397155     ZBoe    G    T        0      0        2 
   9  chr9_41397155     ZGre    G    T        0      0        2 
   9  chr9_41397155     ZHar    G    T        0      0        2 
   9  chr9_41397155   Sample    G    T        0      0        2 
   9  chr9_41405171     AAsi    A    C        0      0        2 
   9  chr9_41405171     AKia    A    C        0      0        2 
   9  chr9_41405171     AOna    A    C        0      0        2 
   9  chr9_41405171     ASom    A    C        0      0        2 
   9  chr9_41405171     HCab    A    C        1      2        2 
   9  chr9_41405171     HPrz    A    C        1      2        2 
   9  chr9_41405171     ZBoe    A    C        0      0        2 
   9  chr9_41405171     ZGre    A    C        0      0        2 
   9  chr9_41405171     ZHar    A    C        0      0        2 
   9  chr9_41405171   Sample    A    C        0      0        2 
   9  chr9_41419303     AAsi    T    G        0      0        2 
   9  chr9_41419303     AKia    T    G        0      0        2 
   9  chr9_41419303     AOna    T    G        0      0        2 
   9  chr9_41419303     ASom    T    G        0      0        2 
   9  chr9_41419303     HCab    T    G        1      2        2 
   9  chr9_41419303     HPrz    T    G        1      2        2 
   9  chr9_41419303     ZBoe    T    G        0      0        2 
   9  chr9_41419303     ZGre    T    G        0      0        2 
   9  chr9_41419303     ZHar    T    G        0      0        2 
   9  chr9_41419303   Sample    T    G        0      0        2 
   9  chr9_41426972     AAsi    G    C        0      0        2 
   9  chr9_41426972     AKia    G    C        0      0        2 
   9  chr9_41426972     AOna    G    C        0      0        2 
   9  chr9_41426972     ASom    G    C        0      0        2 
   9  chr9_41426972     HCab    G    C        0      0        2 
   9  chr9_41426972     HPrz    G    C        0      0        2 
   9  chr9_41426972     ZBoe    G    C        0      0        2 
   9  chr9_41426972     ZGre    G    C        1      2        2 
   9  chr9_41426972     ZHar    G    C        0      0        2 
   9  chr9_41426972   Sample    G    C        0      0        2 
   9  chr9_41455659     AAsi    C    A        0      0        2 
   9  chr9_41455659     AKia    C    A        0      0        2 
   9  chr9_41455659     AOna    C    A        0      0        2 
   9  chr9_41455659     ASom    C    A        0      0        2 
   9  chr9_41455659     HCab    C    A        0      0        2 
   9  chr9_41455659     HPrz    C    A        0      0        2 
   9  chr9_41455659     ZBoe    C    A      0.5      1        2 
   9  chr9_41455659     ZGre    C    A        0      0        2 
   9  chr9_41455659     ZHar    C    A        0      0        2 
   9  chr9_41455659   Sample    C    A        0      0        2 
   9  chr9_41474811     AAsi    G    C        0      0        2 
   9  chr9_41474811     AKia    G    C        0      0        2 
   9  chr9_41474811     AOna    G    C        0      0        2 
   9  chr9_41474811     ASom    G    C        0      0        2 
   9  chr9_41474811     HCab    G    C        0      0        2 
   9  chr9_41474811     HPrz    G    C        0      0        2 
   9  chr9_41474811     ZBoe    G    C        0      0        2 
   9  chr9_41474811     ZGre    G    C      0.5      1        2 
   9  chr9_41474811     ZHar    G    C        0      0        2 
   9  chr9_41474811   Sample    G    C        0      0        2 
   9  chr9_41480020     AAsi    G    C        0      0        2 
   9  chr9_41480020     AKia    G    C        0      0        2 
   9  chr9_41480020     AOna    G    C        0      0        2 
   9  chr9_41480020     ASom    G    C        0      0        2 
   9  chr9_41480020     HCab    G    C        0      0        2 
   9  chr9_41480020     HPrz    G    C        0      0        2 
   9  chr9_41480020     ZBoe    G    C      0.5      1        2 
   9  chr9_41480020     ZGre    G    C        0      0        2 
   9  chr9_41480020     ZHar    G    C        0      0        2 
   9  chr9_41480020   Sample    G    C        0      0        2 
   9  chr9_41491634     AAsi    A    C        0      0        2 
   9  chr9_41491634     AKia    A    C        0      0        2 
   9  chr9_41491634     AOna    A    C        0      0        2 
   9  chr9_41491634     ASom    A    C        0      0        2 
   9  chr9_41491634     HCab    A    C      0.5      1        2 
   9  chr9_41491634     HPrz    A    C      0.5      1        2 
   9  chr9_41491634     ZBoe    A    C        0      0        2 
   9  chr9_41491634     ZGre    A    C        0      0        2 
   9  chr9_41491634     ZHar    A    C        0      0        2 
   9  chr9_41491634   Sample    A    C        0      0        2 
   9  chr9_41496156     AAsi    C    A        0      0        2 
   9  chr9_41496156     AKia    C    A        0      0        2 
   9  chr9_41496156     AOna    C    A        0      0        2 
   9  chr9_41496156     ASom    C    A        0      0        2 
   9  chr9_41496156     HCab    C    A        0      0        2 
   9  chr9_41496156     HPrz    C    A        0      0        2 
   9  chr9_41496156     ZBoe    C    A        0      0        2 
   9  chr9_41496156     ZGre    C    A        1      2        2 
   9  chr9_41496156     ZHar    C    A        0      0        2 
   9  chr9_41496156   Sample    C    A        0      0        2 
   9  chr9_41501582     AAsi    G    C        0      0        2 
   9  chr9_41501582     AKia    G    C        0      0        2 
   9  chr9_41501582     AOna    G    C        0      0        2 
   9  chr9_41501582     ASom    G    C        0      0        2 
   9  chr9_41501582     HCab    G    C        0      0        2 
   9  chr9_41501582     HPrz    G    C        0      0        2 
   9  chr9_41501582     ZBoe    G    C        0      0        2 
   9  chr9_41501582     ZGre    G    C      0.5      1        2 
   9  chr9_41501582     ZHar    G    C        0      0        2 
   9  chr9_41501582   Sample    G    C        0      0        2 
   9  chr9_41509554     AAsi    C    G        1      2        2 
   9  chr9_41509554     AKia    C    G        0      0        2 
   9  chr9_41509554     AOna    C    G        0      0        2 
   9  chr9_41509554     ASom    C    G        0      0        2 
   9  chr9_41509554     HCab    C    G        0      0        2 
   9  chr9_41509554     HPrz    C    G        0      0        2 
   9  chr9_41509554     ZBoe    C    G        0      0        2 
   9  chr9_41509554     ZGre    C    G        0      0        2 
   9  chr9_41509554     ZHar    C    G        0      0        2 
   9  chr9_41509554   Sample    C    G        0      0        2 
   9  chr9_41512576     AAsi    C    G        0      0        2 
   9  chr9_41512576     AKia    C    G        0      0        2 
   9  chr9_41512576     AOna    C    G      0.5      1        2 
   9  chr9_41512576     ASom    C    G        0      0        2 
   9  chr9_41512576     HCab    C    G        0      0        2 
   9  chr9_41512576     HPrz    C    G        0      0        2 
   9  chr9_41512576     ZBoe    C    G        0      0        2 
   9  chr9_41512576     ZGre    C    G        0      0        2 
   9  chr9_41512576     ZHar    C    G        0      0        2 
   9  chr9_41512576   Sample    C    G        0      0        2 
   9  chr9_41513114     AAsi    A    C        0      0        2 
   9  chr9_41513114     AKia    A    C        0      0        2 
   9  chr9_41513114     AOna    A    C        0      0        2 
   9  chr9_41513114     ASom    A    C        0      0        2 
   9  chr9_41513114     HCab    A    C        0      0        2 
   9  chr9_41513114     HPrz    A    C        0      0        2 
   9  chr9_41513114     ZBoe    A    C        1      2        2 
   9  chr9_41513114     ZGre    A    C        0      0        2 
   9  chr9_41513114     ZHar    A    C        0      0        2 
   9  chr9_41513114   Sample    A    C        0      0        2 
   9  chr9_41516171     AAsi    C    A        0      0        2 
   9  chr9_41516171     AKia    C    A        0      0        2 
   9  chr9_41516171     AOna    C    A        0      0        2 
   9  chr9_41516171     ASom    C    A        0      0        2 
   9  chr9_41516171     HCab    C    A        0      0        2 
   9  chr9_41516171     HPrz    C    A        0      0        2 
   9  chr9_41516171     ZBoe    C    A        0      0        2 
   9  chr9_41516171     ZGre    C    A      0.5      1        2 
   9  chr9_41516171     ZHar    C    A        0      0        2 
   9  chr9_41516171   Sample    C    A        0      0        2 
   9  chr9_41520955     AAsi    C    G        0      0        2 
   9  chr9_41520955     AKia    C    G        0      0        2 
   9  chr9_41520955     AOna    C    G        0      0        2 
   9  chr9_41520955     ASom    C    G        0      0        2 
   9  chr9_41520955     HCab    C    G      0.5      1        2 
   9  chr9_41520955     HPrz    C    G        0      0        2 
   9  chr9_41520955     ZBoe    C    G        0      0        2 
   9  chr9_41520955     ZGre    C    G        0      0        2 
   9  chr9_41520955     ZHar    C    G        0      0        2 
   9  chr9_41520955   Sample    C    G        0      0        2 
   9  chr9_41530727     AAsi    A    C        0      0        2 
   9  chr9_41530727     AKia    A    C        0      0        2 
   9  chr9_41530727     AOna    A    C        0      0        2 
   9  chr9_41530727     ASom    A    C        0      0        2 
   9  chr9_41530727     HCab    A    C        0      0        2 
   9  chr9_41530727     HPrz    A    C        1      2        2 
   9  chr9_41530727     ZBoe    A    C        0      0        2 
   9  chr9_41530727     ZGre    A    C        0      0        2 
   9  chr9_41530727     ZHar    A    C        0      0        2 
   9  chr9_41530727   Sample    A    C        0      0        2 
   9  chr9_41559265     AAsi    G    C        0      0        2 
   9  chr9_41559265     AKia    G    C        0      0        2 
   9  chr9_41559265     AOna    G    C        1      2        2 
   9  chr9_41559265     ASom    G    C        0      0        2 
   9  chr9_41559265     HCab    G    C        0      0        2 
   9  chr9_41559265     HPrz    G    C        0      0        2 
   9  chr9_41559265     ZBoe    G    C        0      0        2 
   9  chr9_41559265     ZGre    G    C        0      0        2 
   9  chr9_41559265     ZHar    G    C        0      0        2 
   9  chr9_41559265   Sample    G    C        0      0        2 
   9  chr9_41589093     AAsi    T    G        0      0        2 
   9  chr9_41589093     AKia    T    G        0      0        2 
   9  chr9_41589093     AOna    T    G        0      0        2 
   9  chr9_41589093     ASom    T    G        0      0        2 
   9  chr9_41589093     HCab    T    G        1      2        2 
   9  chr9_41589093     HPrz    T    G        1      2        2 
   9  chr9_41589093     ZBoe    T    G        0      0        2 
   9  chr9_41589093     ZGre    T    G        0      0        2 
   9  chr9_41589093     ZHar    T    G        0      0        2 
   9  chr9_41589093   Sample    T    G        0      0        2 
   9  chr9_41607787     AAsi    C    G        0      0        2 
   9  chr9_41607787     AKia    C    G        1      2        2 
   9  chr9_41607787     AOna    C    G      0.5      1        2 
   9  chr9_41607787     ASom    C    G        0      0        2 
   9  chr9_41607787     HCab    C    G        0      0        2 
   9  chr9_41607787     HPrz    C    G        0      0        2 
   9  chr9_41607787     ZBoe    C    G        0      0        2 
   9  chr9_41607787     ZGre    C    G        0      0        2 
   9  chr9_41607787     ZHar    C    G        0      0        2 
   9  chr9_41607787   Sample    C    G        0      0        2 
   9  chr9_41615663     AAsi    G    T        0      0        2 
   9  chr9_41615663     AKia    G    T        0      0        2 
   9  chr9_41615663     AOna    G    T        0      0        2 
   9  chr9_41615663     ASom    G    T        0      0        2 
   9  chr9_41615663     HCab    G    T        0      0        2 
   9  chr9_41615663     HPrz    G    T        0      0        2 
   9  chr9_41615663     ZBoe    G    T        0      0        2 
   9  chr9_41615663     ZGre    G    T        0      0        2 
   9  chr9_41615663     ZHar    G    T        1      2        2 
   9  chr9_41615663   Sample    G    T        0      0        2 
   9  chr9_41618907     AAsi    T    A        1      2        2 
   9  chr9_41618907     AKia    T    A        0      0        2 
   9  chr9_41618907     AOna    T    A        0      0        2 
   9  chr9_41618907     ASom    T    A        1      2        2 
   9  chr9_41618907     HCab    T    A        0      0        2 
   9  chr9_41618907     HPrz    T    A        0      0        2 
   9  chr9_41618907     ZBoe    T    A        0      0        2 
   9  chr9_41618907     ZGre    T    A        0      0        2 
   9  chr9_41618907     ZHar    T    A        0      0        2 
   9  chr9_41618907   Sample    T    A        1      2        2 
   9  chr9_41629569     AAsi    G    T        0      0        2 
   9  chr9_41629569     AKia    G    T      0.5      1        2 
   9  chr9_41629569     AOna    G    T        0      0        2 
   9  chr9_41629569     ASom    G    T        0      0        2 
   9  chr9_41629569     HCab    G    T        0      0        2 
   9  chr9_41629569     HPrz    G    T        0      0        2 
   9  chr9_41629569     ZBoe    G    T        0      0        2 
   9  chr9_41629569     ZGre    G    T        0      0        2 
   9  chr9_41629569     ZHar    G    T        0      0        2 
   9  chr9_41629569   Sample    G    T        0      0        2 
   9  chr9_41643606     AAsi    G    T        0      0        2 
   9  chr9_41643606     AKia    G    T        1      2        2 
   9  chr9_41643606     AOna    G    T        1      2        2 
   9  chr9_41643606     ASom    G    T        0      0        2 
   9  chr9_41643606     HCab    G    T        1      2        2 
   9  chr9_41643606     HPrz    G    T        1      2        2 
   9  chr9_41643606     ZBoe    G    T        0      0        2 
   9  chr9_41643606     ZGre    G    T        0      0        2 
   9  chr9_41643606     ZHar    G    T        0      0        2 
   9  chr9_41643606   Sample    G    T        0      0        2 
   9  chr9_41648263     AAsi    T    G        1      2        2 
   9  chr9_41648263     AKia    T    G        0      0        2 
   9  chr9_41648263     AOna    T    G        0      0        2 
   9  chr9_41648263     ASom    T    G        1      2        2 
   9  chr9_41648263     HCab    T    G        0      0        2 
   9  chr9_41648263     HPrz    T    G        0      0        2 
   9  chr9_41648263     ZBoe    T    G        0      0        2 
   9  chr9_41648263     ZGre    T    G        0      0        2 
   9  chr9_41648263     ZHar    T    G        0      0        2 
   9  chr9_41648263   Sample    T    G        1      2        2 
   9  chr9_41658871     AAsi    C    A        0      0        2 
   9  chr9_41658871     AKia    C    A        0      0        2 
   9  chr9_41658871     AOna    C    A        0      0        2 
   9  chr9_41658871     ASom    C    A        0      0        2 
   9  chr9_41658871     HCab    C    A        1      2        2 
   9  chr9_41658871     HPrz    C    A      0.5      1        2 
   9  chr9_41658871     ZBoe    C    A        0      0        2 
   9  chr9_41658871     ZGre    C    A        0      0        2 
   9  chr9_41658871     ZHar    C    A        0      0        2 
   9  chr9_41658871   Sample    C    A        0      0        2 
   9  chr9_41671270     AAsi    C    A        0      0        2 
   9  chr9_41671270     AKia    C    A        0      0        2 
   9  chr9_41671270     AOna    C    A        0      0        2 
   9  chr9_41671270     ASom    C    A        0      0        2 
   9  chr9_41671270     HCab    C    A        1      2        2 
   9  chr9_41671270     HPrz    C    A        1      2        2 
   9  chr9_41671270     ZBoe    C    A        0      0        2 
   9  chr9_41671270     ZGre    C    A        0      0        2 
   9  chr9_41671270     ZHar    C    A        0      0        2 
   9  chr9_41671270   Sample    C    A        0      0        2 
   9  chr9_41689578     AAsi    G    C        0      0        2 
   9  chr9_41689578     AKia    G    C        0      0        2 
   9  chr9_41689578     AOna    G    C        0      0        2 
   9  chr9_41689578     ASom    G    C        0      0        2 
   9  chr9_41689578     HCab    G    C        1      2        2 
   9  chr9_41689578     HPrz    G    C        1      2        2 
   9  chr9_41689578     ZBoe    G    C        0      0        2 
   9  chr9_41689578     ZGre    G    C        0      0        2 
   9  chr9_41689578     ZHar    G    C        0      0        2 
   9  chr9_41689578   Sample    G    C        0      0        2 
   9  chr9_41697436     AAsi    C    G        0      0        2 
   9  chr9_41697436     AKia    C    G        0      0        2 
   9  chr9_41697436     AOna    C    G        0      0        2 
   9  chr9_41697436     ASom    C    G        0      0        2 
   9  chr9_41697436     HCab    C    G        1      2        2 
   9  chr9_41697436     HPrz    C    G        1      2        2 
   9  chr9_41697436     ZBoe    C    G        0      0        2 
   9  chr9_41697436     ZGre    C    G        0      0        2 
   9  chr9_41697436     ZHar    C    G        0      0        2 
   9  chr9_41697436   Sample    C    G        0      0        2 
   9  chr9_41700906     AAsi    G    T        0      0        2 
   9  chr9_41700906     AKia    G    T        0      0        2 
   9  chr9_41700906     AOna    G    T        0      0        2 
   9  chr9_41700906     ASom    G    T        0      0        2 
   9  chr9_41700906     HCab    G    T        1      2        2 
   9  chr9_41700906     HPrz    G    T      0.5      1        2 
   9  chr9_41700906     ZBoe    G    T        0      0        2 
   9  chr9_41700906     ZGre    G    T        0      0        2 
   9  chr9_41700906     ZHar    G    T        0      0        2 
   9  chr9_41700906   Sample    G    T        0      0        2 
   9  chr9_41702277     AAsi    A    C        0      0        2 
   9  chr9_41702277     AKia    A    C        0      0        2 
   9  chr9_41702277     AOna    A    C        0      0        2 
   9  chr9_41702277     ASom    A    C        0      0        2 
   9  chr9_41702277     HCab    A    C        0      0        2 
   9  chr9_41702277     HPrz    A    C        0      0        2 
   9  chr9_41702277     ZBoe    A    C        0      0        2 
   9  chr9_41702277     ZGre    A    C        1      2        2 
   9  chr9_41702277     ZHar    A    C        0      0        2 
   9  chr9_41702277   Sample    A    C        0      0        2 
   9  chr9_41725775     AAsi    A    T        0      0        2 
   9  chr9_41725775     AKia    A    T        0      0        2 
   9  chr9_41725775     AOna    A    T      0.5      1        2 
   9  chr9_41725775     ASom    A    T        0      0        2 
   9  chr9_41725775     HCab    A    T        0      0        2 
   9  chr9_41725775     HPrz    A    T        0      0        2 
   9  chr9_41725775     ZBoe    A    T        0      0        2 
   9  chr9_41725775     ZGre    A    T        0      0        2 
   9  chr9_41725775     ZHar    A    T        0      0        2 
   9  chr9_41725775   Sample    A    T        0      0        2 
   9  chr9_41736128     AAsi    A    C        0      0        2 
   9  chr9_41736128     AKia    A    C        1      2        2 
   9  chr9_41736128     AOna    A    C        0      0        2 
   9  chr9_41736128     ASom    A    C        0      0        2 
   9  chr9_41736128     HCab    A    C        0      0        2 
   9  chr9_41736128     HPrz    A    C        0      0        2 
   9  chr9_41736128     ZBoe    A    C        0      0        2 
   9  chr9_41736128     ZGre    A    C        0      0        2 
   9  chr9_41736128     ZHar    A    C        0      0        2 
   9  chr9_41736128   Sample    A    C        0      0        2 
   9  chr9_41758729     AAsi    C    A        0      0        2 
   9  chr9_41758729     AKia    C    A        1      2        2 
   9  chr9_41758729     AOna    C    A        0      0        2 
   9  chr9_41758729     ASom    C    A        0      0        2 
   9  chr9_41758729     HCab    C    A        0      0        2 
   9  chr9_41758729     HPrz    C    A        0      0        2 
   9  chr9_41758729     ZBoe    C    A        0      0        2 
   9  chr9_41758729     ZGre    C    A        0      0        2 
   9  chr9_41758729     ZHar    C    A        0      0        2 
   9  chr9_41758729   Sample    C    A        0      0        2 
   9  chr9_41765406     AAsi    T    G        0      0        2 
   9  chr9_41765406     AKia    T    G        0      0        2 
   9  chr9_41765406     AOna    T    G        0      0        2 
   9  chr9_41765406     ASom    T    G        0      0        2 
   9  chr9_41765406     HCab    T    G        1      2        2 
   9  chr9_41765406     HPrz    T    G        1      2        2 
   9  chr9_41765406     ZBoe    T    G        0      0        2 
   9  chr9_41765406     ZGre    T    G        0      0        2 
   9  chr9_41765406     ZHar    T    G        0      0        2 
   9  chr9_41765406   Sample    T    G        0      0        2 
   9  chr9_41796480     AAsi    C    A        0      0        2 
   9  chr9_41796480     AKia    C    A        1      2        2 
   9  chr9_41796480     AOna    C    A        1      2        2 
   9  chr9_41796480     ASom    C    A        0      0        2 
   9  chr9_41796480     HCab    C    A        0      0        2 
   9  chr9_41796480     HPrz    C    A        0      0        2 
   9  chr9_41796480     ZBoe    C    A        0      0        2 
   9  chr9_41796480     ZGre    C    A        0      0        2 
   9  chr9_41796480     ZHar    C    A        0      0        2 
   9  chr9_41796480   Sample    C    A        0      0        2 
   9  chr9_41802136     AAsi    G    C        0      0        2 
   9  chr9_41802136     AKia    G    C        0      0        2 
   9  chr9_41802136     AOna    G    C        0      0        2 
   9  chr9_41802136     ASom    G    C        0      0        2 
   9  chr9_41802136     HCab    G    C        0      0        2 
   9  chr9_41802136     HPrz    G    C        0      0        2 
   9  chr9_41802136     ZBoe    G    C      0.5      1        2 
   9  chr9_41802136     ZGre    G    C        0      0        2 
   9  chr9_41802136     ZHar    G    C        0      0        2 
   9  chr9_41802136   Sample    G    C        0      0        2 
   9  chr9_41809254     AAsi    C    G        0      0        2 
   9  chr9_41809254     AKia    C    G        0      0        2 
   9  chr9_41809254     AOna    C    G        0      0        2 
   9  chr9_41809254     ASom    C    G        0      0        2 
   9  chr9_41809254     HCab    C    G      0.5      1        2 
   9  chr9_41809254     HPrz    C    G        0      0        2 
   9  chr9_41809254     ZBoe    C    G        0      0        2 
   9  chr9_41809254     ZGre    C    G        0      0        2 
   9  chr9_41809254     ZHar    C    G        0      0        2 
   9  chr9_41809254   Sample    C    G        0      0        2 
   9  chr9_41819772     AAsi    C    A        0      0        2 
   9  chr9_41819772     AKia    C    A        0      0        2 
   9  chr9_41819772     AOna    C    A        0      0        2 
   9  chr9_41819772     ASom    C    A        0      0        2 
   9  chr9_41819772     HCab    C    A        1      2        2 
   9  chr9_41819772     HPrz    C    A        1      2        2 
   9  chr9_41819772     ZBoe    C    A        0      0        2 
   9  chr9_41819772     ZGre    C    A        0      0        2 
   9  chr9_41819772     ZHar    C    A        0      0        2 
   9  chr9_41819772   Sample    C    A        0      0        2 
   9  chr9_41820451     AAsi    C    G        0      0        2 
   9  chr9_41820451     AKia    C    G        0      0        2 
   9  chr9_41820451     AOna    C    G        0      0        2 
   9  chr9_41820451     ASom    C    G        0      0        2 
   9  chr9_41820451     HCab    C    G        0      0        2 
   9  chr9_41820451     HPrz    C    G      0.5      1        2 
   9  chr9_41820451     ZBoe    C    G        0      0        2 
   9  chr9_41820451     ZGre    C    G        0      0        2 
   9  chr9_41820451     ZHar    C    G        0      0        2 
   9  chr9_41820451   Sample    C    G        0      0        2 
   9  chr9_41826131     AAsi    C    A        0      0        2 
   9  chr9_41826131     AKia    C    A        0      0        2 
   9  chr9_41826131     AOna    C    A        0      0        2 
   9  chr9_41826131     ASom    C    A        0      0        2 
   9  chr9_41826131     HCab    C    A        0      0        2 
   9  chr9_41826131     HPrz    C    A        0      0        2 
   9  chr9_41826131     ZBoe    C    A        1      2        2 
   9  chr9_41826131     ZGre    C    A        0      0        2 
   9  chr9_41826131     ZHar    C    A        0      0        2 
   9  chr9_41826131   Sample    C    A        0      0        2 
   9  chr9_41839109     AAsi    G    C        1      2        2 
   9  chr9_41839109     AKia    G    C        0      0        2 
   9  chr9_41839109     AOna    G    C        0      0        2 
   9  chr9_41839109     ASom    G    C        1      2        2 
   9  chr9_41839109     HCab    G    C        0      0        2 
   9  chr9_41839109     HPrz    G    C        0      0        2 
   9  chr9_41839109     ZBoe    G    C        0      0        2 
   9  chr9_41839109     ZGre    G    C        0      0        2 
   9  chr9_41839109     ZHar    G    C        0      0        2 
   9  chr9_41839109   Sample    G    C        1      2        2 
   9  chr9_41869822     AAsi    G    T        0      0        2 
   9  chr9_41869822     AKia    G    T        0      0        2 
   9  chr9_41869822     AOna    G    T        0      0        2 
   9  chr9_41869822     ASom    G    T        0      0        2 
   9  chr9_41869822     HCab    G    T        0      0        2 
   9  chr9_41869822     HPrz    G    T      0.5      1        2 
   9  chr9_41869822     ZBoe    G    T        0      0        2 
   9  chr9_41869822     ZGre    G    T        0      0        2 
   9  chr9_41869822     ZHar    G    T        0      0        2 
   9  chr9_41869822   Sample    G    T        0      0        2 
   9  chr9_41881757     AAsi    C    G        0      0        2 
   9  chr9_41881757     AKia    C    G        0      0        2 
   9  chr9_41881757     AOna    C    G        0      0        2 
   9  chr9_41881757     ASom    C    G        0      0        2 
   9  chr9_41881757     HCab    C    G        0      0        2 
   9  chr9_41881757     HPrz    C    G        0      0        2 
   9  chr9_41881757     ZBoe    C    G        0      0        2 
   9  chr9_41881757     ZGre    C    G      0.5      1        2 
   9  chr9_41881757     ZHar    C    G        0      0        2 
   9  chr9_41881757   Sample    C    G        0      0        2 
   9  chr9_41883314     AAsi    A    C        0      0        2 
   9  chr9_41883314     AKia    A    C        0      0        2 
   9  chr9_41883314     AOna    A    C        0      0        2 
   9  chr9_41883314     ASom    A    C        0      0        2 
   9  chr9_41883314     HCab    A    C        0      0        2 
   9  chr9_41883314     HPrz    A    C        0      0        2 
   9  chr9_41883314     ZBoe    A    C        0      0        2 
   9  chr9_41883314     ZGre    A    C        0      0        2 
   9  chr9_41883314     ZHar    A    C        1      2        2 
   9  chr9_41883314   Sample    A    C        0      0        2 
   9  chr9_41906700     AAsi    C    G        0      0        2 
   9  chr9_41906700     AKia    C    G        0      0        2 
   9  chr9_41906700     AOna    C    G        0      0        2 
   9  chr9_41906700     ASom    C    G        0      0        2 
   9  chr9_41906700     HCab    C    G        0      0        2 
   9  chr9_41906700     HPrz    C    G        0      0        2 
   9  chr9_41906700     ZBoe    C    G        0      0        2 
   9  chr9_41906700     ZGre    C    G        0      0        2 
   9  chr9_41906700     ZHar    C    G        1      2        2 
   9  chr9_41906700   Sample    C    G        0      0        2 
   9  chr9_41912850     AAsi    G    T        0      0        2 
   9  chr9_41912850     AKia    G    T        0      0        2 
   9  chr9_41912850     AOna    G    T        0      0        2 
   9  chr9_41912850     ASom    G    T        0      0        2 
   9  chr9_41912850     HCab    G    T        0      0        2 
   9  chr9_41912850     HPrz    G    T        0      0        2 
   9  chr9_41912850     ZBoe    G    T        0      0        2 
   9  chr9_41912850     ZGre    G    T        0      0        2 
   9  chr9_41912850     ZHar    G    T        1      2        2 
   9  chr9_41912850   Sample    G    T        0      0        2 
   9  chr9_41929244     AAsi    T    G      0.5      1        2 
   9  chr9_41929244     AKia    T    G        0      0        2 
   9  chr9_41929244     AOna    T    G        0      0        2 
   9  chr9_41929244     ASom    T    G        0      0        2 
   9  chr9_41929244     HCab    T    G        0      0        2 
   9  chr9_41929244     HPrz    T    G        0      0        2 
   9  chr9_41929244     ZBoe    T    G        0      0        2 
   9  chr9_41929244     ZGre    T    G        0      0        2 
   9  chr9_41929244     ZHar    T    G        0      0        2 
   9  chr9_41929244   Sample    T    G        0      0        2 
   9  chr9_41944986     AAsi    T    A        0      0        2 
   9  chr9_41944986     AKia    T    A        0      0        2 
   9  chr9_41944986     AOna    T    A        0      0        2 
   9  chr9_41944986     ASom    T    A        0      0        2 
   9  chr9_41944986     HCab    T    A        0      0        2 
   9  chr9_41944986     HPrz    T    A        0      0        2 
   9  chr9_41944986     ZBoe    T    A        0      0        2 
   9  chr9_41944986     ZGre    T    A        0      0        2 
   9  chr9_41944986     ZHar    T    A        1      2        2 
   9  chr9_41944986   Sample    T    A        0      0        2 
   9  chr9_41950057     AAsi    C    G        0      0        2 
   9  chr9_41950057     AKia    C    G        0      0        2 
   9  chr9_41950057     AOna    C    G        0      0        2 
   9  chr9_41950057     ASom    C    G        0      0        2 
   9  chr9_41950057     HCab    C    G        0      0        2 
   9  chr9_41950057     HPrz    C    G        0      0        2 
   9  chr9_41950057     ZBoe    C    G      0.5      1        2 
   9  chr9_41950057     ZGre    C    G        0      0        2 
   9  chr9_41950057     ZHar    C    G        1      2        2 
   9  chr9_41950057   Sample    C    G        0      0        2 
   9  chr9_41955934     AAsi    T    G        0      0        2 
   9  chr9_41955934     AKia    T    G        0      0        2 
   9  chr9_41955934     AOna    T    G        0      0        2 
   9  chr9_41955934     ASom    T    G        0      0        2 
   9  chr9_41955934     HCab    T    G        0      0        2 
   9  chr9_41955934     HPrz    T    G        0      0        2 
   9  chr9_41955934     ZBoe    T    G        0      0        2 
   9  chr9_41955934     ZGre    T    G      0.5      1        2 
   9  chr9_41955934     ZHar    T    G        0      0        2 
   9  chr9_41955934   Sample    T    G        0      0        2 
   9  chr9_41980634     AAsi    G    T        0      0        2 
   9  chr9_41980634     AKia    G    T        0      0        2 
   9  chr9_41980634     AOna    G    T        0      0        2 
   9  chr9_41980634     ASom    G    T        0      0        2 
   9  chr9_41980634     HCab    G    T        1      2        2 
   9  chr9_41980634     HPrz    G    T        1      2        2 
   9  chr9_41980634     ZBoe    G    T        0      0        2 
   9  chr9_41980634     ZGre    G    T        0      0        2 
   9  chr9_41980634     ZHar    G    T        0      0        2 
   9  chr9_41980634   Sample    G    T        0      0        2 
   9  chr9_41984254     AAsi    C    A        0      0        2 
   9  chr9_41984254     AKia    C    A        0      0        2 
   9  chr9_41984254     AOna    C    A        0      0        2 
   9  chr9_41984254     ASom    C    A        0      0        2 
   9  chr9_41984254     HCab    C    A        0      0        2 
   9  chr9_41984254     HPrz    C    A        0      0        2 
   9  chr9_41984254     ZBoe    C    A      0.5      1        2 
   9  chr9_41984254     ZGre    C    A        0      0        2 
   9  chr9_41984254     ZHar    C    A        0      0        2 
   9  chr9_41984254   Sample    C    A        0      0        2 
   9  chr9_42001844     AAsi    A    C        0      0        2 
   9  chr9_42001844     AKia    A    C      0.5      1        2 
   9  chr9_42001844     AOna    A    C        0      0        2 
   9  chr9_42001844     ASom    A    C        0      0        2 
   9  chr9_42001844     HCab    A    C        0      0        2 
   9  chr9_42001844     HPrz    A    C        0      0        2 
   9  chr9_42001844     ZBoe    A    C        0      0        2 
   9  chr9_42001844     ZGre    A    C        0      0        2 
   9  chr9_42001844     ZHar    A    C        0      0        2 
   9  chr9_42001844   Sample    A    C        0      0        2 
   9  chr9_42021041     AAsi    G    T        0      0        2 
   9  chr9_42021041     AKia    G    T        0      0        2 
   9  chr9_42021041     AOna    G    T        0      0        2 
   9  chr9_42021041     ASom    G    T        0      0        2 
   9  chr9_42021041     HCab    G    T        1      2        2 
   9  chr9_42021041     HPrz    G    T        1      2        2 
   9  chr9_42021041     ZBoe    G    T        0      0        2 
   9  chr9_42021041     ZGre    G    T        0      0        2 
   9  chr9_42021041     ZHar    G    T        0      0        2 
   9  chr9_42021041   Sample    G    T        0      0        2 
   9  chr9_42031558     AAsi    C    A        0      0        2 
   9  chr9_42031558     AKia    C    A      0.5      1        2 
   9  chr9_42031558     AOna    C    A        0      0        2 
   9  chr9_42031558     ASom    C    A        0      0        2 
   9  chr9_42031558     HCab    C    A        0      0        2 
   9  chr9_42031558     HPrz    C    A        0      0        2 
   9  chr9_42031558     ZBoe    C    A        0      0        2 
   9  chr9_42031558     ZGre    C    A        0      0        2 
   9  chr9_42031558     ZHar    C    A        0      0        2 
   9  chr9_42031558   Sample    C    A        0      0        2 
   9  chr9_42056399     AAsi    A    C        0      0        2 
   9  chr9_42056399     AKia    A    C        0      0        2 
   9  chr9_42056399     AOna    A    C        0      0        2 
   9  chr9_42056399     ASom    A    C        0      0        2 
   9  chr9_42056399     HCab    A    C        0      0        2 
   9  chr9_42056399     HPrz    A    C      0.5      1        2 
   9  chr9_42056399     ZBoe    A    C        0      0        2 
   9  chr9_42056399     ZGre    A    C        0      0        2 
   9  chr9_42056399     ZHar    A    C        0      0        2 
   9  chr9_42056399   Sample    A    C        0      0        2 
   9  chr9_42071977     AAsi    T    A        0      0        2 
   9  chr9_42071977     AKia    T    A        0      0        2 
   9  chr9_42071977     AOna    T    A        0      0        2 
   9  chr9_42071977     ASom    T    A        0      0        2 
   9  chr9_42071977     HCab    T    A        1      2        2 
   9  chr9_42071977     HPrz    T    A        1      2        2 
   9  chr9_42071977     ZBoe    T    A        0      0        2 
   9  chr9_42071977     ZGre    T    A        0      0        2 
   9  chr9_42071977     ZHar    T    A        0      0        2 
   9  chr9_42071977   Sample    T    A        0      0        2 
   9  chr9_42087832     AAsi    A    C        0      0        2 
   9  chr9_42087832     AKia    A    C        0      0        2 
   9  chr9_42087832     AOna    A    C        0      0        2 
   9  chr9_42087832     ASom    A    C        0      0        2 
   9  chr9_42087832     HCab    A    C        1      2        2 
   9  chr9_42087832     HPrz    A    C        1      2        2 
   9  chr9_42087832     ZBoe    A    C        0      0        2 
   9  chr9_42087832     ZGre    A    C        0      0        2 
   9  chr9_42087832     ZHar    A    C        0      0        2 
   9  chr9_42087832   Sample    A    C        0      0        2 
   9  chr9_42112185     AAsi    T    A        0      0        2 
   9  chr9_42112185     AKia    T    A        0      0        2 
   9  chr9_42112185     AOna    T    A        0      0        2 
   9  chr9_42112185     ASom    T    A        0      0        2 
   9  chr9_42112185     HCab    T    A        0      0        2 
   9  chr9_42112185     HPrz    T    A        0      0        2 
   9  chr9_42112185     ZBoe    T    A        0      0        2 
   9  chr9_42112185     ZGre    T    A        1      2        2 
   9  chr9_42112185     ZHar    T    A        0      0        2 
   9  chr9_42112185   Sample    T    A        0      0        2 
   9  chr9_42116935     AAsi    G    C        0      0        2 
   9  chr9_42116935     AKia    G    C        0      0        2 
   9  chr9_42116935     AOna    G    C      0.5      1        2 
   9  chr9_42116935     ASom    G    C        0      0        2 
   9  chr9_42116935     HCab    G    C        0      0        2 
   9  chr9_42116935     HPrz    G    C        0      0        2 
   9  chr9_42116935     ZBoe    G    C        0      0        2 
   9  chr9_42116935     ZGre    G    C        0      0        2 
   9  chr9_42116935     ZHar    G    C        0      0        2 
   9  chr9_42116935   Sample    G    C        0      0        2 
   9  chr9_42116958     AAsi    A    C        0      0        2 
   9  chr9_42116958     AKia    A    C        0      0        2 
   9  chr9_42116958     AOna    A    C        0      0        2 
   9  chr9_42116958     ASom    A    C        0      0        2 
   9  chr9_42116958     HCab    A    C        0      0        2 
   9  chr9_42116958     HPrz    A    C        0      0        2 
   9  chr9_42116958     ZBoe    A    C        1      2        2 
   9  chr9_42116958     ZGre    A    C        0      0        2 
   9  chr9_42116958     ZHar    A    C        0      0        2 
   9  chr9_42116958   Sample    A    C        0      0        2 
   9  chr9_42121205     AAsi    C    A        1      2        2 
   9  chr9_42121205     AKia    C    A        1      2        2 
   9  chr9_42121205     AOna    C    A      0.5      1        2 
   9  chr9_42121205     ASom    C    A        1      2        2 
   9  chr9_42121205     HCab    C    A        0      0        2 
   9  chr9_42121205     HPrz    C    A        0      0        2 
   9  chr9_42121205     ZBoe    C    A        0      0        2 
   9  chr9_42121205     ZGre    C    A        0      0        2 
   9  chr9_42121205     ZHar    C    A        0      0        2 
   9  chr9_42121205   Sample    C    A        1      2        2 
   9  chr9_42124078     AAsi    A    T        0      0        2 
   9  chr9_42124078     AKia    A    T        0      0        2 
   9  chr9_42124078     AOna    A    T        0      0        2 
   9  chr9_42124078     ASom    A    T        0      0        2 
   9  chr9_42124078     HCab    A    T        0      0        2 
   9  chr9_42124078     HPrz    A    T        0      0        2 
   9  chr9_42124078     ZBoe    A    T        0      0        2 
   9  chr9_42124078     ZGre    A    T        0      0        2 
   9  chr9_42124078     ZHar    A    T        1      2        2 
   9  chr9_42124078   Sample    A    T        0      0        2 
   9  chr9_42148509     AAsi    G    T      0.5      1        2 
   9  chr9_42148509     AKia    G    T        0      0        2 
   9  chr9_42148509     AOna    G    T        0      0        2 
   9  chr9_42148509     ASom    G    T        0      0        2 
   9  chr9_42148509     HCab    G    T        0      0        2 
   9  chr9_42148509     HPrz    G    T        0      0        2 
   9  chr9_42148509     ZBoe    G    T        0      0        2 
   9  chr9_42148509     ZGre    G    T        0      0        2 
   9  chr9_42148509     ZHar    G    T        0      0        2 
   9  chr9_42148509   Sample    G    T        0      0        2 
   9  chr9_42153772     AAsi    C    A        0      0        2 
   9  chr9_42153772     AKia    C    A        0      0        2 
   9  chr9_42153772     AOna    C    A        0      0        2 
   9  chr9_42153772     ASom    C    A        0      0        2 
   9  chr9_42153772     HCab    C    A      0.5      1        2 
   9  chr9_42153772     HPrz    C    A        1      2        2 
   9  chr9_42153772     ZBoe    C    A        0      0        2 
   9  chr9_42153772     ZGre    C    A        0      0        2 
   9  chr9_42153772     ZHar    C    A        0      0        2 
   9  chr9_42153772   Sample    C    A        0      0        2 
   9  chr9_42160335     AAsi    C    A        0      0        2 
   9  chr9_42160335     AKia    C    A        0      0        2 
   9  chr9_42160335     AOna    C    A      0.5      1        2 
   9  chr9_42160335     ASom    C    A        0      0        2 
   9  chr9_42160335     HCab    C    A        0      0        2 
   9  chr9_42160335     HPrz    C    A        0      0        2 
   9  chr9_42160335     ZBoe    C    A        0      0        2 
   9  chr9_42160335     ZGre    C    A        0      0        2 
   9  chr9_42160335     ZHar    C    A        0      0        2 
   9  chr9_42160335   Sample    C    A        0      0        2 
   9  chr9_42172599     AAsi    G    T        0      0        2 
   9  chr9_42172599     AKia    G    T        0      0        2 
   9  chr9_42172599     AOna    G    T        0      0        2 
   9  chr9_42172599     ASom    G    T      0.5      1        2 
   9  chr9_42172599     HCab    G    T        0      0        2 
   9  chr9_42172599     HPrz    G    T        0      0        2 
   9  chr9_42172599     ZBoe    G    T        0      0        2 
   9  chr9_42172599     ZGre    G    T        0      0        2 
   9  chr9_42172599     ZHar    G    T        0      0        2 
   9  chr9_42172599   Sample    G    T        0      0        2 
   9  chr9_42174446     AAsi    A    T        0      0        2 
   9  chr9_42174446     AKia    A    T        0      0        2 
   9  chr9_42174446     AOna    A    T        0      0        2 
   9  chr9_42174446     ASom    A    T        0      0        2 
   9  chr9_42174446     HCab    A    T        0      0        2 
   9  chr9_42174446     HPrz    A    T        0      0        2 
   9  chr9_42174446     ZBoe    A    T        0      0        2 
   9  chr9_42174446     ZGre    A    T        0      0        2 
   9  chr9_42174446     ZHar    A    T        1      2        2 
   9  chr9_42174446   Sample    A    T        0      0        2 
   9  chr9_42184242     AAsi    C    G        0      0        2 
   9  chr9_42184242     AKia    C    G        0      0        2 
   9  chr9_42184242     AOna    C    G        0      0        2 
   9  chr9_42184242     ASom    C    G        0      0        2 
   9  chr9_42184242     HCab    C    G        0      0        2 
   9  chr9_42184242     HPrz    C    G      0.5      1        2 
   9  chr9_42184242     ZBoe    C    G        0      0        2 
   9  chr9_42184242     ZGre    C    G        0      0        2 
   9  chr9_42184242     ZHar    C    G        0      0        2 
   9  chr9_42184242   Sample    C    G        0      0        2 
   9  chr9_42188791     AAsi    A    C        0      0        2 
   9  chr9_42188791     AKia    A    C        0      0        2 
   9  chr9_42188791     AOna    A    C        0      0        2 
   9  chr9_42188791     ASom    A    C        0      0        2 
   9  chr9_42188791     HCab    A    C        0      0        2 
   9  chr9_42188791     HPrz    A    C      0.5      1        2 
   9  chr9_42188791     ZBoe    A    C        0      0        2 
   9  chr9_42188791     ZGre    A    C        0      0        2 
   9  chr9_42188791     ZHar    A    C        0      0        2 
   9  chr9_42188791   Sample    A    C        0      0        2 
   9  chr9_42189630     AAsi    T    G        0      0        2 
   9  chr9_42189630     AKia    T    G        0      0        2 
   9  chr9_42189630     AOna    T    G        0      0        2 
   9  chr9_42189630     ASom    T    G        0      0        2 
   9  chr9_42189630     HCab    T    G      0.5      1        2 
   9  chr9_42189630     HPrz    T    G        0      0        2 
   9  chr9_42189630     ZBoe    T    G        0      0        2 
   9  chr9_42189630     ZGre    T    G        0      0        2 
   9  chr9_42189630     ZHar    T    G        0      0        2 
   9  chr9_42189630   Sample    T    G        0      0        2 
   9  chr9_42218862     AAsi    C    G        0      0        2 
   9  chr9_42218862     AKia    C    G        0      0        2 
   9  chr9_42218862     AOna    C    G      0.5      1        2 
   9  chr9_42218862     ASom    C    G        0      0        2 
   9  chr9_42218862     HCab    C    G        0      0        2 
   9  chr9_42218862     HPrz    C    G        0      0        2 
   9  chr9_42218862     ZBoe    C    G        0      0        2 
   9  chr9_42218862     ZGre    C    G        0      0        2 
   9  chr9_42218862     ZHar    C    G        0      0        2 
   9  chr9_42218862   Sample    C    G        0      0        2 
   9  chr9_42219772     AAsi    A    T        0      0        2 
   9  chr9_42219772     AKia    A    T        0      0        2 
   9  chr9_42219772     AOna    A    T        0      0        2 
   9  chr9_42219772     ASom    A    T        0      0        2 
   9  chr9_42219772     HCab    A    T        0      0        2 
   9  chr9_42219772     HPrz    A    T        0      0        2 
   9  chr9_42219772     ZBoe    A    T        0      0        2 
   9  chr9_42219772     ZGre    A    T        0      0        2 
   9  chr9_42219772     ZHar    A    T        1      2        2 
   9  chr9_42219772   Sample    A    T        0      0        2 
   9  chr9_42222038     AAsi    C    A        0      0        2 
   9  chr9_42222038     AKia    C    A        0      0        2 
   9  chr9_42222038     AOna    C    A        0      0        2 
   9  chr9_42222038     ASom    C    A        0      0        2 
   9  chr9_42222038     HCab    C    A        1      2        2 
   9  chr9_42222038     HPrz    C    A        1      2        2 
   9  chr9_42222038     ZBoe    C    A        0      0        2 
   9  chr9_42222038     ZGre    C    A        0      0        2 
   9  chr9_42222038     ZHar    C    A        0      0        2 
   9  chr9_42222038   Sample    C    A        0      0        2 
   9  chr9_42240420     AAsi    T    G        0      0        2 
   9  chr9_42240420     AKia    T    G        0      0        2 
   9  chr9_42240420     AOna    T    G        0      0        2 
   9  chr9_42240420     ASom    T    G        0      0        2 
   9  chr9_42240420     HCab    T    G        0      0        2 
   9  chr9_42240420     HPrz    T    G        0      0        2 
   9  chr9_42240420     ZBoe    T    G      0.5      1        2 
   9  chr9_42240420     ZGre    T    G        0      0        2 
   9  chr9_42240420     ZHar    T    G        0      0        2 
   9  chr9_42240420   Sample    T    G        0      0        2 
   9  chr9_42275610     AAsi    C    A        0      0        2 
   9  chr9_42275610     AKia    C    A        0      0        2 
   9  chr9_42275610     AOna    C    A        0      0        2 
   9  chr9_42275610     ASom    C    A        0      0        2 
   9  chr9_42275610     HCab    C    A        0      0        2 
   9  chr9_42275610     HPrz    C    A        0      0        2 
   9  chr9_42275610     ZBoe    C    A        1      2        2 
   9  chr9_42275610     ZGre    C    A        1      2        2 
   9  chr9_42275610     ZHar    C    A        1      2        2 
   9  chr9_42275610   Sample    C    A        0      0        2 
   9  chr9_42281370     AAsi    A    T        0      0        2 
   9  chr9_42281370     AKia    A    T        0      0        2 
   9  chr9_42281370     AOna    A    T        0      0        2 
   9  chr9_42281370     ASom    A    T        0      0        2 
   9  chr9_42281370     HCab    A    T        0      0        2 
   9  chr9_42281370     HPrz    A    T        0      0        2 
   9  chr9_42281370     ZBoe    A    T        0      0        2 
   9  chr9_42281370     ZGre    A    T      0.5      1        2 
   9  chr9_42281370     ZHar    A    T        0      0        2 
   9  chr9_42281370   Sample    A    T        0      0        2 
   9  chr9_42304378     AAsi    T    A        0      0        2 
   9  chr9_42304378     AKia    T    A        0      0        2 
   9  chr9_42304378     AOna    T    A      0.5      1        2 
   9  chr9_42304378     ASom    T    A        0      0        2 
   9  chr9_42304378     HCab    T    A        0      0        2 
   9  chr9_42304378     HPrz    T    A        0      0        2 
   9  chr9_42304378     ZBoe    T    A        0      0        2 
   9  chr9_42304378     ZGre    T    A        0      0        2 
   9  chr9_42304378     ZHar    T    A        0      0        2 
   9  chr9_42304378   Sample    T    A        0      0        2 
   9  chr9_42322324     AAsi    A    C      0.5      1        2 
   9  chr9_42322324     AKia    A    C        0      0        2 
   9  chr9_42322324     AOna    A    C        0      0        2 
   9  chr9_42322324     ASom    A    C        0      0        2 
   9  chr9_42322324     HCab    A    C        0      0        2 
   9  chr9_42322324     HPrz    A    C        0      0        2 
   9  chr9_42322324     ZBoe    A    C        0      0        2 
   9  chr9_42322324     ZGre    A    C        0      0        2 
   9  chr9_42322324     ZHar    A    C        0      0        2 
   9  chr9_42322324   Sample    A    C        1      2        2 
   9  chr9_42348317     AAsi    C    A        0      0        2 
   9  chr9_42348317     AKia    C    A      0.5      1        2 
   9  chr9_42348317     AOna    C    A        0      0        2 
   9  chr9_42348317     ASom    C    A        0      0        2 
   9  chr9_42348317     HCab    C    A        0      0        2 
   9  chr9_42348317     HPrz    C    A        0      0        2 
   9  chr9_42348317     ZBoe    C    A        0      0        2 
   9  chr9_42348317     ZGre    C    A        0      0        2 
   9  chr9_42348317     ZHar    C    A        0      0        2 
   9  chr9_42348317   Sample    C    A        0      0        2 
   9  chr9_42378537     AAsi    T    A        0      0        2 
   9  chr9_42378537     AKia    T    A        0      0        2 
   9  chr9_42378537     AOna    T    A        0      0        2 
   9  chr9_42378537     ASom    T    A        0      0        2 
   9  chr9_42378537     HCab    T    A        0      0        2 
   9  chr9_42378537     HPrz    T    A        0      0        2 
   9  chr9_42378537     ZBoe    T    A        1      2        2 
   9  chr9_42378537     ZGre    T    A        1      2        2 
   9  chr9_42378537     ZHar    T    A        1      2        2 
   9  chr9_42378537   Sample    T    A        0      0        2 
   9  chr9_42419679     AAsi    C    A        0      0        2 
   9  chr9_42419679     AKia    C    A        0      0        2 
   9  chr9_42419679     AOna    C    A        0      0        2 
   9  chr9_42419679     ASom    C    A        0      0        2 
   9  chr9_42419679     HCab    C    A        0      0        2 
   9  chr9_42419679     HPrz    C    A        0      0        2 
   9  chr9_42419679     ZBoe    C    A      0.5      1        2 
   9  chr9_42419679     ZGre    C    A        0      0        2 
   9  chr9_42419679     ZHar    C    A        0      0        2 
   9  chr9_42419679   Sample    C    A        0      0        2 
   9  chr9_42420165     AAsi    G    C        0      0        2 
   9  chr9_42420165     AKia    G    C        0      0        2 
   9  chr9_42420165     AOna    G    C        0      0        2 
   9  chr9_42420165     ASom    G    C      0.5      1        2 
   9  chr9_42420165     HCab    G    C        0      0        2 
   9  chr9_42420165     HPrz    G    C        0      0        2 
   9  chr9_42420165     ZBoe    G    C        0      0        2 
   9  chr9_42420165     ZGre    G    C        0      0        2 
   9  chr9_42420165     ZHar    G    C        0      0        2 
   9  chr9_42420165   Sample    G    C        0      0        2 
   9  chr9_42424376     AAsi    G    C        0      0        2 
   9  chr9_42424376     AKia    G    C        0      0        2 
   9  chr9_42424376     AOna    G    C        0      0        2 
   9  chr9_42424376     ASom    G    C        0      0        2 
   9  chr9_42424376     HCab    G    C        1      2        2 
   9  chr9_42424376     HPrz    G    C        1      2        2 
   9  chr9_42424376     ZBoe    G    C        0      0        2 
   9  chr9_42424376     ZGre    G    C        0      0        2 
   9  chr9_42424376     ZHar    G    C        0      0        2 
   9  chr9_42424376   Sample    G    C        0      0        2 
   9  chr9_42441474     AAsi    G    C        0      0        2 
   9  chr9_42441474     AKia    G    C        0      0        2 
   9  chr9_42441474     AOna    G    C        0      0        2 
   9  chr9_42441474     ASom    G    C        0      0        2 
   9  chr9_42441474     HCab    G    C        1      2        2 
   9  chr9_42441474     HPrz    G    C        1      2        2 
   9  chr9_42441474     ZBoe    G    C        0      0        2 
   9  chr9_42441474     ZGre    G    C        0      0        2 
   9  chr9_42441474     ZHar    G    C        0      0        2 
   9  chr9_42441474   Sample    G    C        0      0        2 
   9  chr9_42444894     AAsi    T    A        0      0        2 
   9  chr9_42444894     AKia    T    A        0      0        2 
   9  chr9_42444894     AOna    T    A        0      0        2 
   9  chr9_42444894     ASom    T    A        0      0        2 
   9  chr9_42444894     HCab    T    A      0.5      1        2 
   9  chr9_42444894     HPrz    T    A        0      0        2 
   9  chr9_42444894     ZBoe    T    A        0      0        2 
   9  chr9_42444894     ZGre    T    A        0      0        2 
   9  chr9_42444894     ZHar    T    A        0      0        2 
   9  chr9_42444894   Sample    T    A        0      0        2 
   9  chr9_42450913     AAsi    C    A        0      0        2 
   9  chr9_42450913     AKia    C    A        0      0        2 
   9  chr9_42450913     AOna    C    A        0      0        2 
   9  chr9_42450913     ASom    C    A        0      0        2 
   9  chr9_42450913     HCab    C    A        0      0        2 
   9  chr9_42450913     HPrz    C    A        0      0        2 
   9  chr9_42450913     ZBoe    C    A        1      2        2 
   9  chr9_42450913     ZGre    C    A        0      0        2 
   9  chr9_42450913     ZHar    C    A        0      0        2 
   9  chr9_42450913   Sample    C    A        0      0        2 
   9  chr9_42463579     AAsi    A    T      0.5      1        2 
   9  chr9_42463579     AKia    A    T        0      0        2 
   9  chr9_42463579     AOna    A    T        0      0        2 
   9  chr9_42463579     ASom    A    T        0      0        2 
   9  chr9_42463579     HCab    A    T        0      0        2 
   9  chr9_42463579     HPrz    A    T        0      0        2 
   9  chr9_42463579     ZBoe    A    T        0      0        2 
   9  chr9_42463579     ZGre    A    T        0      0        2 
   9  chr9_42463579     ZHar    A    T        0      0        2 
   9  chr9_42463579   Sample    A    T        0      0        2 
   9  chr9_42474328     AAsi    C    A        0      0        2 
   9  chr9_42474328     AKia    C    A        0      0        2 
   9  chr9_42474328     AOna    C    A        0      0        2 
   9  chr9_42474328     ASom    C    A        0      0        2 
   9  chr9_42474328     HCab    C    A        0      0        2 
   9  chr9_42474328     HPrz    C    A        0      0        2 
   9  chr9_42474328     ZBoe    C    A      0.5      1        2 
   9  chr9_42474328     ZGre    C    A        0      0        2 
   9  chr9_42474328     ZHar    C    A        0      0        2 
   9  chr9_42474328   Sample    C    A        0      0        2 
   9  chr9_42481484     AAsi    A    T        0      0        2 
   9  chr9_42481484     AKia    A    T        0      0        2 
   9  chr9_42481484     AOna    A    T        0      0        2 
   9  chr9_42481484     ASom    A    T        0      0        2 
   9  chr9_42481484     HCab    A    T        1      2        2 
   9  chr9_42481484     HPrz    A    T        1      2        2 
   9  chr9_42481484     ZBoe    A    T        0      0        2 
   9  chr9_42481484     ZGre    A    T        0      0        2 
   9  chr9_42481484     ZHar    A    T        0      0        2 
   9  chr9_42481484   Sample    A    T        0      0        2 
   9  chr9_42521424     AAsi    T    A        0      0        2 
   9  chr9_42521424     AKia    T    A        0      0        2 
   9  chr9_42521424     AOna    T    A        0      0        2 
   9  chr9_42521424     ASom    T    A        0      0        2 
   9  chr9_42521424     HCab    T    A        1      2        2 
   9  chr9_42521424     HPrz    T    A        1      2        2 
   9  chr9_42521424     ZBoe    T    A        0      0        2 
   9  chr9_42521424     ZGre    T    A        0      0        2 
   9  chr9_42521424     ZHar    T    A        0      0        2 
   9  chr9_42521424   Sample    T    A        0      0        2 
   9  chr9_42521500     AAsi    G    T        0      0        2 
   9  chr9_42521500     AKia    G    T        0      0        2 
   9  chr9_42521500     AOna    G    T        0      0        2 
   9  chr9_42521500     ASom    G    T        0      0        2 
   9  chr9_42521500     HCab    G    T        0      0        2 
   9  chr9_42521500     HPrz    G    T        0      0        2 
   9  chr9_42521500     ZBoe    G    T      0.5      1        2 
   9  chr9_42521500     ZGre    G    T        0      0        2 
   9  chr9_42521500     ZHar    G    T        0      0        2 
   9  chr9_42521500   Sample    G    T        0      0        2 
   9  chr9_42528329     AAsi    G    C        0      0        2 
   9  chr9_42528329     AKia    G    C        0      0        2 
   9  chr9_42528329     AOna    G    C      0.5      1        2 
   9  chr9_42528329     ASom    G    C        0      0        2 
   9  chr9_42528329     HCab    G    C        0      0        2 
   9  chr9_42528329     HPrz    G    C        0      0        2 
   9  chr9_42528329     ZBoe    G    C        0      0        2 
   9  chr9_42528329     ZGre    G    C        0      0        2 
   9  chr9_42528329     ZHar    G    C        0      0        2 
   9  chr9_42528329   Sample    G    C        0      0        2 
   9  chr9_42536507     AAsi    C    A        0      0        2 
   9  chr9_42536507     AKia    C    A        0      0        2 
   9  chr9_42536507     AOna    C    A        0      0        2 
   9  chr9_42536507     ASom    C    A        0      0        2 
   9  chr9_42536507     HCab    C    A        0      0        2 
   9  chr9_42536507     HPrz    C    A        0      0        2 
   9  chr9_42536507     ZBoe    C    A        1      2        2 
   9  chr9_42536507     ZGre    C    A        0      0        2 
   9  chr9_42536507     ZHar    C    A        0      0        2 
   9  chr9_42536507   Sample    C    A        0      0        2 
   9  chr9_42537159     AAsi    C    A        0      0        2 
   9  chr9_42537159     AKia    C    A        0      0        2 
   9  chr9_42537159     AOna    C    A        0      0        2 
   9  chr9_42537159     ASom    C    A        0      0        2 
   9  chr9_42537159     HCab    C    A        0      0        2 
   9  chr9_42537159     HPrz    C    A      0.5      1        2 
   9  chr9_42537159     ZBoe    C    A        0      0        2 
   9  chr9_42537159     ZGre    C    A        0      0        2 
   9  chr9_42537159     ZHar    C    A        0      0        2 
   9  chr9_42537159   Sample    C    A        0      0        2 
   9  chr9_42553555     AAsi    G    C        0      0        2 
   9  chr9_42553555     AKia    G    C        0      0        2 
   9  chr9_42553555     AOna    G    C        0      0        2 
   9  chr9_42553555     ASom    G    C        0      0        2 
   9  chr9_42553555     HCab    G    C        0      0        2 
   9  chr9_42553555     HPrz    G    C        0      0        2 
   9  chr9_42553555     ZBoe    G    C      0.5      1        2 
   9  chr9_42553555     ZGre    G    C        0      0        2 
   9  chr9_42553555     ZHar    G    C        0      0        2 
   9  chr9_42553555   Sample    G    C        0      0        2 
   9  chr9_42561514     AAsi    C    G        0      0        2 
   9  chr9_42561514     AKia    C    G        0      0        2 
   9  chr9_42561514     AOna    C    G        0      0        2 
   9  chr9_42561514     ASom    C    G        0      0        2 
   9  chr9_42561514     HCab    C    G        0      0        2 
   9  chr9_42561514     HPrz    C    G      0.5      1        2 
   9  chr9_42561514     ZBoe    C    G        0      0        2 
   9  chr9_42561514     ZGre    C    G        0      0        2 
   9  chr9_42561514     ZHar    C    G        0      0        2 
   9  chr9_42561514   Sample    C    G        0      0        2 
   9  chr9_42572093     AAsi    G    C        0      0        2 
   9  chr9_42572093     AKia    G    C        0      0        2 
   9  chr9_42572093     AOna    G    C        0      0        2 
   9  chr9_42572093     ASom    G    C        0      0        2 
   9  chr9_42572093     HCab    G    C        0      0        2 
   9  chr9_42572093     HPrz    G    C        0      0        2 
   9  chr9_42572093     ZBoe    G    C      0.5      1        2 
   9  chr9_42572093     ZGre    G    C        0      0        2 
   9  chr9_42572093     ZHar    G    C        0      0        2 
   9  chr9_42572093   Sample    G    C        0      0        2 
   9  chr9_42594921     AAsi    T    G        1      2        2 
   9  chr9_42594921     AKia    T    G        0      0        2 
   9  chr9_42594921     AOna    T    G        0      0        2 
   9  chr9_42594921     ASom    T    G        1      2        2 
   9  chr9_42594921     HCab    T    G        0      0        2 
   9  chr9_42594921     HPrz    T    G        0      0        2 
   9  chr9_42594921     ZBoe    T    G        0      0        2 
   9  chr9_42594921     ZGre    T    G        0      0        2 
   9  chr9_42594921     ZHar    T    G        0      0        2 
   9  chr9_42594921   Sample    T    G        1      2        2 
   9  chr9_42599468     AAsi    C    A        0      0        2 
   9  chr9_42599468     AKia    C    A        0      0        2 
   9  chr9_42599468     AOna    C    A        0      0        2 
   9  chr9_42599468     ASom    C    A        0      0        2 
   9  chr9_42599468     HCab    C    A        1      2        2 
   9  chr9_42599468     HPrz    C    A        1      2        2 
   9  chr9_42599468     ZBoe    C    A        0      0        2 
   9  chr9_42599468     ZGre    C    A        0      0        2 
   9  chr9_42599468     ZHar    C    A        0      0        2 
   9  chr9_42599468   Sample    C    A        0      0        2 
   9  chr9_42601851     AAsi    G    T        0      0        2 
   9  chr9_42601851     AKia    G    T        0      0        2 
   9  chr9_42601851     AOna    G    T        0      0        2 
   9  chr9_42601851     ASom    G    T        0      0        2 
   9  chr9_42601851     HCab    G    T        1      2        2 
   9  chr9_42601851     HPrz    G    T        1      2        2 
   9  chr9_42601851     ZBoe    G    T        0      0        2 
   9  chr9_42601851     ZGre    G    T        0      0        2 
   9  chr9_42601851     ZHar    G    T        0      0        2 
   9  chr9_42601851   Sample    G    T        0      0        2 
   9  chr9_42608104     AAsi    C    A        0      0        2 
   9  chr9_42608104     AKia    C    A        0      0        2 
   9  chr9_42608104     AOna    C    A        0      0        2 
   9  chr9_42608104     ASom    C    A        0      0        2 
   9  chr9_42608104     HCab    C    A        1      2        2 
   9  chr9_42608104     HPrz    C    A        1      2        2 
   9  chr9_42608104     ZBoe    C    A        0      0        2 
   9  chr9_42608104     ZGre    C    A        0      0        2 
   9  chr9_42608104     ZHar    C    A        0      0        2 
   9  chr9_42608104   Sample    C    A        0      0        2 
   9  chr9_42632421     AAsi    C    A        0      0        2 
   9  chr9_42632421     AKia    C    A        1      2        2 
   9  chr9_42632421     AOna    C    A      0.5      1        2 
   9  chr9_42632421     ASom    C    A        0      0        2 
   9  chr9_42632421     HCab    C    A        0      0        2 
   9  chr9_42632421     HPrz    C    A        0      0        2 
   9  chr9_42632421     ZBoe    C    A        0      0        2 
   9  chr9_42632421     ZGre    C    A        0      0        2 
   9  chr9_42632421     ZHar    C    A        0      0        2 
   9  chr9_42632421   Sample    C    A        0      0        2 
   9  chr9_42643327     AAsi    C    G        0      0        2 
   9  chr9_42643327     AKia    C    G        0      0        2 
   9  chr9_42643327     AOna    C    G        0      0        2 
   9  chr9_42643327     ASom    C    G        0      0        2 
   9  chr9_42643327     HCab    C    G        0      0        2 
   9  chr9_42643327     HPrz    C    G        0      0        2 
   9  chr9_42643327     ZBoe    C    G      0.5      1        2 
   9  chr9_42643327     ZGre    C    G        0      0        2 
   9  chr9_42643327     ZHar    C    G        0      0        2 
   9  chr9_42643327   Sample    C    G        0      0        2 
   9  chr9_42652292     AAsi    G    T        0      0        2 
   9  chr9_42652292     AKia    G    T        1      2        2 
   9  chr9_42652292     AOna    G    T      0.5      1        2 
   9  chr9_42652292     ASom    G    T        0      0        2 
   9  chr9_42652292     HCab    G    T        0      0        2 
   9  chr9_42652292     HPrz    G    T        0      0        2 
   9  chr9_42652292     ZBoe    G    T        0      0        2 
   9  chr9_42652292     ZGre    G    T        0      0        2 
   9  chr9_42652292     ZHar    G    T        0      0        2 
   9  chr9_42652292   Sample    G    T        0      0        2 
   9  chr9_42684307     AAsi    A    T        0      0        2 
   9  chr9_42684307     AKia    A    T        0      0        2 
   9  chr9_42684307     AOna    A    T      0.5      1        2 
   9  chr9_42684307     ASom    A    T        0      0        2 
   9  chr9_42684307     HCab    A    T        0      0        2 
   9  chr9_42684307     HPrz    A    T        0      0        2 
   9  chr9_42684307     ZBoe    A    T        0      0        2 
   9  chr9_42684307     ZGre    A    T        0      0        2 
   9  chr9_42684307     ZHar    A    T        0      0        2 
   9  chr9_42684307   Sample    A    T        0      0        2 
   9  chr9_42686961     AAsi    T    A        0      0        2 
   9  chr9_42686961     AKia    T    A        0      0        2 
   9  chr9_42686961     AOna    T    A        0      0        2 
   9  chr9_42686961     ASom    T    A        0      0        2 
   9  chr9_42686961     HCab    T    A      0.5      1        2 
   9  chr9_42686961     HPrz    T    A        0      0        2 
   9  chr9_42686961     ZBoe    T    A        0      0        2 
   9  chr9_42686961     ZGre    T    A        0      0        2 
   9  chr9_42686961     ZHar    T    A        0      0        2 
   9  chr9_42686961   Sample    T    A        0      0        2 
   9  chr9_42708624     AAsi    C    G        0      0        2 
   9  chr9_42708624     AKia    C    G        0      0        2 
   9  chr9_42708624     AOna    C    G        0      0        2 
   9  chr9_42708624     ASom    C    G        0      0        2 
   9  chr9_42708624     HCab    C    G        0      0        2 
   9  chr9_42708624     HPrz    C    G        0      0        2 
   9  chr9_42708624     ZBoe    C    G        0      0        2 
   9  chr9_42708624     ZGre    C    G      0.5      1        2 
   9  chr9_42708624     ZHar    C    G        0      0        2 
   9  chr9_42708624   Sample    C    G        0      0        2 
   9  chr9_42716706     AAsi    C    G        0      0        2 
   9  chr9_42716706     AKia    C    G        0      0        2 
   9  chr9_42716706     AOna    C    G        0      0        2 
   9  chr9_42716706     ASom    C    G        0      0        2 
   9  chr9_42716706     HCab    C    G        0      0        2 
   9  chr9_42716706     HPrz    C    G        0      0        2 
   9  chr9_42716706     ZBoe    C    G        1      2        2 
   9  chr9_42716706     ZGre    C    G        1      2        2 
   9  chr9_42716706     ZHar    C    G        0      0        2 
   9  chr9_42716706   Sample    C    G        0      0        2 
   9  chr9_42739179     AAsi    G    C        0      0        2 
   9  chr9_42739179     AKia    G    C        0      0        2 
   9  chr9_42739179     AOna    G    C        0      0        2 
   9  chr9_42739179     ASom    G    C        0      0        2 
   9  chr9_42739179     HCab    G    C        0      0        2 
   9  chr9_42739179     HPrz    G    C        0      0        2 
   9  chr9_42739179     ZBoe    G    C        0      0        2 
   9  chr9_42739179     ZGre    G    C        1      2        2 
   9  chr9_42739179     ZHar    G    C        0      0        2 
   9  chr9_42739179   Sample    G    C        0      0        2 
   9  chr9_42743289     AAsi    C    G        0      0        2 
   9  chr9_42743289     AKia    C    G        0      0        2 
   9  chr9_42743289     AOna    C    G        0      0        2 
   9  chr9_42743289     ASom    C    G        0      0        2 
   9  chr9_42743289     HCab    C    G        1      2        2 
   9  chr9_42743289     HPrz    C    G        1      2        2 
   9  chr9_42743289     ZBoe    C    G        0      0        2 
   9  chr9_42743289     ZGre    C    G        0      0        2 
   9  chr9_42743289     ZHar    C    G        0      0        2 
   9  chr9_42743289   Sample    C    G        0      0        2 
   9  chr9_42746504     AAsi    C    A        1      2        2 
   9  chr9_42746504     AKia    C    A        0      0        2 
   9  chr9_42746504     AOna    C    A        0      0        2 
   9  chr9_42746504     ASom    C    A        1      2        2 
   9  chr9_42746504     HCab    C    A        0      0        2 
   9  chr9_42746504     HPrz    C    A        0      0        2 
   9  chr9_42746504     ZBoe    C    A        0      0        2 
   9  chr9_42746504     ZGre    C    A        0      0        2 
   9  chr9_42746504     ZHar    C    A        0      0        2 
   9  chr9_42746504   Sample    C    A        1      2        2 
   9  chr9_42750266     AAsi    A    T        0      0        2 
   9  chr9_42750266     AKia    A    T        0      0        2 
   9  chr9_42750266     AOna    A    T        0      0        2 
   9  chr9_42750266     ASom    A    T        0      0        2 
   9  chr9_42750266     HCab    A    T        0      0        2 
   9  chr9_42750266     HPrz    A    T        0      0        2 
   9  chr9_42750266     ZBoe    A    T        0      0        2 
   9  chr9_42750266     ZGre    A    T        0      0        2 
   9  chr9_42750266     ZHar    A    T      0.5      1        2 
   9  chr9_42750266   Sample    A    T        0      0        2 
   9  chr9_42833786     AAsi    A    C        0      0        2 
   9  chr9_42833786     AKia    A    C        0      0        2 
   9  chr9_42833786     AOna    A    C        0      0        2 
   9  chr9_42833786     ASom    A    C      0.5      1        2 
   9  chr9_42833786     HCab    A    C        0      0        2 
   9  chr9_42833786     HPrz    A    C        0      0        2 
   9  chr9_42833786     ZBoe    A    C        0      0        2 
   9  chr9_42833786     ZGre    A    C        0      0        2 
   9  chr9_42833786     ZHar    A    C        0      0        2 
   9  chr9_42833786   Sample    A    C        0      0        2 
   9  chr9_42849721     AAsi    T    G        0      0        2 
   9  chr9_42849721     AKia    T    G        0      0        2 
   9  chr9_42849721     AOna    T    G        0      0        2 
   9  chr9_42849721     ASom    T    G        0      0        2 
   9  chr9_42849721     HCab    T    G        0      0        2 
   9  chr9_42849721     HPrz    T    G        0      0        2 
   9  chr9_42849721     ZBoe    T    G        0      0        2 
   9  chr9_42849721     ZGre    T    G        0      0        2 
   9  chr9_42849721     ZHar    T    G      0.5      1        2 
   9  chr9_42849721   Sample    T    G        0      0        2 
   9  chr9_42851494     AAsi    T    G        0      0        2 
   9  chr9_42851494     AKia    T    G        0      0        2 
   9  chr9_42851494     AOna    T    G        0      0        2 
   9  chr9_42851494     ASom    T    G        0      0        2 
   9  chr9_42851494     HCab    T    G      0.5      1        2 
   9  chr9_42851494     HPrz    T    G        0      0        2 
   9  chr9_42851494     ZBoe    T    G        0      0        2 
   9  chr9_42851494     ZGre    T    G        0      0        2 
   9  chr9_42851494     ZHar    T    G        0      0        2 
   9  chr9_42851494   Sample    T    G        0      0        2 
   9  chr9_42855830     AAsi    T    G        0      0        2 
   9  chr9_42855830     AKia    T    G        0      0        2 
   9  chr9_42855830     AOna    T    G        0      0        2 
   9  chr9_42855830     ASom    T    G        0      0        2 
   9  chr9_42855830     HCab    T    G        0      0        2 
   9  chr9_42855830     HPrz    T    G        0      0        2 
   9  chr9_42855830     ZBoe    T    G        0      0        2 
   9  chr9_42855830     ZGre    T    G        1      2        2 
   9  chr9_42855830     ZHar    T    G        0      0        2 
   9  chr9_42855830   Sample    T    G        0      0        2 
   9  chr9_42856438     AAsi    G    T        0      0        2 
   9  chr9_42856438     AKia    G    T        0      0        2 
   9  chr9_42856438     AOna    G    T        0      0        2 
   9  chr9_42856438     ASom    G    T        0      0        2 
   9  chr9_42856438     HCab    G    T        0      0        2 
   9  chr9_42856438     HPrz    G    T        0      0        2 
   9  chr9_42856438     ZBoe    G    T        0      0        2 
   9  chr9_42856438     ZGre    G    T        0      0        2 
   9  chr9_42856438     ZHar    G    T        1      2        2 
   9  chr9_42856438   Sample    G    T        0      0        2 
   9  chr9_42896279     AAsi    C    A        0      0        2 
   9  chr9_42896279     AKia    C    A        0      0        2 
   9  chr9_42896279     AOna    C    A        0      0        2 
   9  chr9_42896279     ASom    C    A        0      0        2 
   9  chr9_42896279     HCab    C    A        1      2        2 
   9  chr9_42896279     HPrz    C    A        1      2        2 
   9  chr9_42896279     ZBoe    C    A        0      0        2 
   9  chr9_42896279     ZGre    C    A        0      0        2 
   9  chr9_42896279     ZHar    C    A        0      0        2 
   9  chr9_42896279   Sample    C    A        0      0        2 
   9  chr9_42911137     AAsi    G    C        0      0        2 
   9  chr9_42911137     AKia    G    C        0      0        2 
   9  chr9_42911137     AOna    G    C        0      0        2 
   9  chr9_42911137     ASom    G    C        0      0        2 
   9  chr9_42911137     HCab    G    C        0      0        2 
   9  chr9_42911137     HPrz    G    C        0      0        2 
   9  chr9_42911137     ZBoe    G    C        1      2        2 
   9  chr9_42911137     ZGre    G    C        1      2        2 
   9  chr9_42911137     ZHar    G    C        0      0        2 
   9  chr9_42911137   Sample    G    C        0      0        2 
   9  chr9_42927901     AAsi    A    C        0      0        2 
   9  chr9_42927901     AKia    A    C        0      0        2 
   9  chr9_42927901     AOna    A    C        0      0        2 
   9  chr9_42927901     ASom    A    C        0      0        2 
   9  chr9_42927901     HCab    A    C        1      2        2 
   9  chr9_42927901     HPrz    A    C        0      0        2 
   9  chr9_42927901     ZBoe    A    C        0      0        2 
   9  chr9_42927901     ZGre    A    C        0      0        2 
   9  chr9_42927901     ZHar    A    C        0      0        2 
   9  chr9_42927901   Sample    A    C        0      0        2 
   9  chr9_42974597     AAsi    A    T        0      0        2 
   9  chr9_42974597     AKia    A    T        0      0        2 
   9  chr9_42974597     AOna    A    T        0      0        2 
   9  chr9_42974597     ASom    A    T        0      0        2 
   9  chr9_42974597     HCab    A    T        0      0        2 
   9  chr9_42974597     HPrz    A    T        0      0        2 
   9  chr9_42974597     ZBoe    A    T      0.5      1        2 
   9  chr9_42974597     ZGre    A    T        0      0        2 
   9  chr9_42974597     ZHar    A    T        0      0        2 
   9  chr9_42974597   Sample    A    T        0      0        2 
   9  chr9_42994168     AAsi    C    G        0      0        2 
   9  chr9_42994168     AKia    C    G        0      0        2 
   9  chr9_42994168     AOna    C    G        0      0        2 
   9  chr9_42994168     ASom    C    G        0      0        2 
   9  chr9_42994168     HCab    C    G        0      0        2 
   9  chr9_42994168     HPrz    C    G        0      0        2 
   9  chr9_42994168     ZBoe    C    G        0      0        2 
   9  chr9_42994168     ZGre    C    G        1      2        2 
   9  chr9_42994168     ZHar    C    G        0      0        2 
   9  chr9_42994168   Sample    C    G        0      0        2 
   9  chr9_42996746     AAsi    A    T        0      0        2 
   9  chr9_42996746     AKia    A    T        0      0        2 
   9  chr9_42996746     AOna    A    T        0      0        2 
   9  chr9_42996746     ASom    A    T        0      0        2 
   9  chr9_42996746     HCab    A    T        0      0        2 
   9  chr9_42996746     HPrz    A    T        0      0        2 
   9  chr9_42996746     ZBoe    A    T        0      0        2 
   9  chr9_42996746     ZGre    A    T      0.5      1        2 
   9  chr9_42996746     ZHar    A    T        0      0        2 
   9  chr9_42996746   Sample    A    T        0      0        2 
   9  chr9_42997572     AAsi    T    A        0      0        2 
   9  chr9_42997572     AKia    T    A        0      0        2 
   9  chr9_42997572     AOna    T    A        0      0        2 
   9  chr9_42997572     ASom    T    A        0      0        2 
   9  chr9_42997572     HCab    T    A      0.5      1        2 
   9  chr9_42997572     HPrz    T    A        0      0        2 
   9  chr9_42997572     ZBoe    T    A        0      0        2 
   9  chr9_42997572     ZGre    T    A        0      0        2 
   9  chr9_42997572     ZHar    T    A        0      0        2 
   9  chr9_42997572   Sample    T    A        0      0        2 
   9  chr9_43001542     AAsi    T    G        0      0        2 
   9  chr9_43001542     AKia    T    G        0      0        2 
   9  chr9_43001542     AOna    T    G        0      0        2 
   9  chr9_43001542     ASom    T    G        1      2        2 
   9  chr9_43001542     HCab    T    G        0      0        2 
   9  chr9_43001542     HPrz    T    G        0      0        2 
   9  chr9_43001542     ZBoe    T    G        0      0        2 
   9  chr9_43001542     ZGre    T    G        0      0        2 
   9  chr9_43001542     ZHar    T    G        0      0        2 
   9  chr9_43001542   Sample    T    G        0      0        2 
   9  chr9_43026928     AAsi    G    C        0      0        2 
   9  chr9_43026928     AKia    G    C        0      0        2 
   9  chr9_43026928     AOna    G    C        0      0        2 
   9  chr9_43026928     ASom    G    C        0      0        2 
   9  chr9_43026928     HCab    G    C        0      0        2 
   9  chr9_43026928     HPrz    G    C        0      0        2 
   9  chr9_43026928     ZBoe    G    C      0.5      1        2 
   9  chr9_43026928     ZGre    G    C        0      0        2 
   9  chr9_43026928     ZHar    G    C        0      0        2 
   9  chr9_43026928   Sample    G    C        0      0        2 
   9  chr9_43032362     AAsi    C    A        0      0        2 
   9  chr9_43032362     AKia    C    A        0      0        2 
   9  chr9_43032362     AOna    C    A        0      0        2 
   9  chr9_43032362     ASom    C    A        0      0        2 
   9  chr9_43032362     HCab    C    A        0      0        2 
   9  chr9_43032362     HPrz    C    A      0.5      1        2 
   9  chr9_43032362     ZBoe    C    A        1      2        2 
   9  chr9_43032362     ZGre    C    A        0      0        2 
   9  chr9_43032362     ZHar    C    A        0      0        2 
   9  chr9_43032362   Sample    C    A        1      2        2 
   9  chr9_43040305     AAsi    T    A        0      0        2 
   9  chr9_43040305     AKia    T    A        1      2        2 
   9  chr9_43040305     AOna    T    A        1      2        2 
   9  chr9_43040305     ASom    T    A        0      0        2 
   9  chr9_43040305     HCab    T    A        0      0        2 
   9  chr9_43040305     HPrz    T    A        0      0        2 
   9  chr9_43040305     ZBoe    T    A        0      0        2 
   9  chr9_43040305     ZGre    T    A        0      0        2 
   9  chr9_43040305     ZHar    T    A        0      0        2 
   9  chr9_43040305   Sample    T    A        0      0        2 
   9  chr9_43052460     AAsi    T    G        0      0        2 
   9  chr9_43052460     AKia    T    G        0      0        2 
   9  chr9_43052460     AOna    T    G        0      0        2 
   9  chr9_43052460     ASom    T    G        0      0        2 
   9  chr9_43052460     HCab    T    G        0      0        2 
   9  chr9_43052460     HPrz    T    G        0      0        2 
   9  chr9_43052460     ZBoe    T    G        0      0        2 
   9  chr9_43052460     ZGre    T    G        0      0        2 
   9  chr9_43052460     ZHar    T    G      0.5      1        2 
   9  chr9_43052460   Sample    T    G        0      0        2 
   9  chr9_43055564     AAsi    A    T        0      0        2 
   9  chr9_43055564     AKia    A    T        0      0        2 
   9  chr9_43055564     AOna    A    T        0      0        2 
   9  chr9_43055564     ASom    A    T        0      0        2 
   9  chr9_43055564     HCab    A    T      0.5      1        2 
   9  chr9_43055564     HPrz    A    T        0      0        2 
   9  chr9_43055564     ZBoe    A    T        0      0        2 
   9  chr9_43055564     ZGre    A    T        0      0        2 
   9  chr9_43055564     ZHar    A    T        0      0        2 
   9  chr9_43055564   Sample    A    T        0      0        2 
   9  chr9_43056742     AAsi    T    G        0      0        2 
   9  chr9_43056742     AKia    T    G        0      0        2 
   9  chr9_43056742     AOna    T    G      0.5      1        2 
   9  chr9_43056742     ASom    T    G        0      0        2 
   9  chr9_43056742     HCab    T    G        0      0        2 
   9  chr9_43056742     HPrz    T    G        0      0        2 
   9  chr9_43056742     ZBoe    T    G        0      0        2 
   9  chr9_43056742     ZGre    T    G        0      0        2 
   9  chr9_43056742     ZHar    T    G        0      0        2 
   9  chr9_43056742   Sample    T    G        0      0        2 
   9  chr9_43118754     AAsi    G    C        0      0        2 
   9  chr9_43118754     AKia    G    C        0      0        2 
   9  chr9_43118754     AOna    G    C        0      0        2 
   9  chr9_43118754     ASom    G    C        0      0        2 
   9  chr9_43118754     HCab    G    C        0      0        2 
   9  chr9_43118754     HPrz    G    C        0      0        2 
   9  chr9_43118754     ZBoe    G    C        0      0        2 
   9  chr9_43118754     ZGre    G    C      0.5      1        2 
   9  chr9_43118754     ZHar    G    C        0      0        2 
   9  chr9_43118754   Sample    G    C        0      0        2 
   9  chr9_43125028     AAsi    T    G        0      0        2 
   9  chr9_43125028     AKia    T    G        0      0        2 
   9  chr9_43125028     AOna    T    G        0      0        2 
   9  chr9_43125028     ASom    T    G      0.5      1        2 
   9  chr9_43125028     HCab    T    G        0      0        2 
   9  chr9_43125028     HPrz    T    G        0      0        2 
   9  chr9_43125028     ZBoe    T    G        0      0        2 
   9  chr9_43125028     ZGre    T    G        0      0        2 
   9  chr9_43125028     ZHar    T    G        0      0        2 
   9  chr9_43125028   Sample    T    G        0      0        2 
   9  chr9_43142140     AAsi    C    G        0      0        2 
   9  chr9_43142140     AKia    C    G        1      2        2 
   9  chr9_43142140     AOna    C    G        1      2        2 
   9  chr9_43142140     ASom    C    G        0      0        2 
   9  chr9_43142140     HCab    C    G        0      0        2 
   9  chr9_43142140     HPrz    C    G        0      0        2 
   9  chr9_43142140     ZBoe    C    G        0      0        2 
   9  chr9_43142140     ZGre    C    G        0      0        2 
   9  chr9_43142140     ZHar    C    G        0      0        2 
   9  chr9_43142140   Sample    C    G        0      0        2 
   9  chr9_43191232     AAsi    T    G        0      0        2 
   9  chr9_43191232     AKia    T    G        0      0        2 
   9  chr9_43191232     AOna    T    G        0      0        2 
   9  chr9_43191232     ASom    T    G        0      0        2 
   9  chr9_43191232     HCab    T    G        0      0        2 
   9  chr9_43191232     HPrz    T    G        0      0        2 
   9  chr9_43191232     ZBoe    T    G        0      0        2 
   9  chr9_43191232     ZGre    T    G        0      0        2 
   9  chr9_43191232     ZHar    T    G        1      2        2 
   9  chr9_43191232   Sample    T    G        0      0        2 
   9  chr9_43206226     AAsi    G    T        0      0        2 
   9  chr9_43206226     AKia    G    T        0      0        2 
   9  chr9_43206226     AOna    G    T        0      0        2 
   9  chr9_43206226     ASom    G    T        0      0        2 
   9  chr9_43206226     HCab    G    T        0      0        2 
   9  chr9_43206226     HPrz    G    T        0      0        2 
   9  chr9_43206226     ZBoe    G    T      0.5      1        2 
   9  chr9_43206226     ZGre    G    T        0      0        2 
   9  chr9_43206226     ZHar    G    T        0      0        2 
   9  chr9_43206226   Sample    G    T        0      0        2 
   9  chr9_43216777     AAsi    C    A        0      0        2 
   9  chr9_43216777     AKia    C    A        0      0        2 
   9  chr9_43216777     AOna    C    A        0      0        2 
   9  chr9_43216777     ASom    C    A        0      0        2 
   9  chr9_43216777     HCab    C    A        1      2        2 
   9  chr9_43216777     HPrz    C    A        1      2        2 
   9  chr9_43216777     ZBoe    C    A        0      0        2 
   9  chr9_43216777     ZGre    C    A        0      0        2 
   9  chr9_43216777     ZHar    C    A        0      0        2 
   9  chr9_43216777   Sample    C    A        0      0        2 
   9  chr9_43239717     AAsi    C    A        0      0        2 
   9  chr9_43239717     AKia    C    A        0      0        2 
   9  chr9_43239717     AOna    C    A        0      0        2 
   9  chr9_43239717     ASom    C    A        0      0        2 
   9  chr9_43239717     HCab    C    A        0      0        2 
   9  chr9_43239717     HPrz    C    A        0      0        2 
   9  chr9_43239717     ZBoe    C    A      0.5      1        2 
   9  chr9_43239717     ZGre    C    A        0      0        2 
   9  chr9_43239717     ZHar    C    A        0      0        2 
   9  chr9_43239717   Sample    C    A        0      0        2 
   9  chr9_43240422     AAsi    A    C        0      0        2 
   9  chr9_43240422     AKia    A    C        0      0        2 
   9  chr9_43240422     AOna    A    C        0      0        2 
   9  chr9_43240422     ASom    A    C        0      0        2 
   9  chr9_43240422     HCab    A    C      0.5      1        2 
   9  chr9_43240422     HPrz    A    C        0      0        2 
   9  chr9_43240422     ZBoe    A    C        0      0        2 
   9  chr9_43240422     ZGre    A    C        0      0        2 
   9  chr9_43240422     ZHar    A    C        0      0        2 
   9  chr9_43240422   Sample    A    C        0      0        2 
   9  chr9_43264960     AAsi    G    C        0      0        2 
   9  chr9_43264960     AKia    G    C        1      2        2 
   9  chr9_43264960     AOna    G    C        1      2        2 
   9  chr9_43264960     ASom    G    C        0      0        2 
   9  chr9_43264960     HCab    G    C        0      0        2 
   9  chr9_43264960     HPrz    G    C        0      0        2 
   9  chr9_43264960     ZBoe    G    C        0      0        2 
   9  chr9_43264960     ZGre    G    C        0      0        2 
   9  chr9_43264960     ZHar    G    C        0      0        2 
   9  chr9_43264960   Sample    G    C        0      0        2 
   9  chr9_43270787     AAsi    C    A        0      0        2 
   9  chr9_43270787     AKia    C    A        0      0        2 
   9  chr9_43270787     AOna    C    A        0      0        2 
   9  chr9_43270787     ASom    C    A        0      0        2 
   9  chr9_43270787     HCab    C    A        0      0        2 
   9  chr9_43270787     HPrz    C    A        0      0        2 
   9  chr9_43270787     ZBoe    C    A        0      0        2 
   9  chr9_43270787     ZGre    C    A        0      0        2 
   9  chr9_43270787     ZHar    C    A      0.5      1        2 
   9  chr9_43270787   Sample    C    A        0      0        2 
   9  chr9_43290168     AAsi    A    T      0.5      1        2 
   9  chr9_43290168     AKia    A    T        0      0        2 
   9  chr9_43290168     AOna    A    T        0      0        2 
   9  chr9_43290168     ASom    A    T        0      0        2 
   9  chr9_43290168     HCab    A    T        0      0        2 
   9  chr9_43290168     HPrz    A    T        0      0        2 
   9  chr9_43290168     ZBoe    A    T        0      0        2 
   9  chr9_43290168     ZGre    A    T        0      0        2 
   9  chr9_43290168     ZHar    A    T        0      0        2 
   9  chr9_43290168   Sample    A    T        0      0        2 
   9  chr9_43316987     AAsi    T    A        0      0        2 
   9  chr9_43316987     AKia    T    A        0      0        2 
   9  chr9_43316987     AOna    T    A        0      0        2 
   9  chr9_43316987     ASom    T    A        0      0        2 
   9  chr9_43316987     HCab    T    A        0      0        2 
   9  chr9_43316987     HPrz    T    A        0      0        2 
   9  chr9_43316987     ZBoe    T    A        0      0        2 
   9  chr9_43316987     ZGre    T    A        0      0        2 
   9  chr9_43316987     ZHar    T    A        1      2        2 
   9  chr9_43316987   Sample    T    A        0      0        2 
   9  chr9_43338714     AAsi    C    A        0      0        2 
   9  chr9_43338714     AKia    C    A        0      0        2 
   9  chr9_43338714     AOna    C    A        0      0        2 
   9  chr9_43338714     ASom    C    A        0      0        2 
   9  chr9_43338714     HCab    C    A        1      2        2 
   9  chr9_43338714     HPrz    C    A        1      2        2 
   9  chr9_43338714     ZBoe    C    A        0      0        2 
```
