## Supplementary File 3. Zonkey (Schubert et al. 2017) report for donkey specimen Ancient3. for "No genetic evidence yet for hinnies at Mazongshan (400-160 BCE), northwestern China": excl_ts.frq.strat (part 43 of 100)

```
   9  chr9_43338714     ZGre    C    A        0      0        2 
   9  chr9_43338714     ZHar    C    A        0      0        2 
   9  chr9_43338714   Sample    C    A        0      0        2 
   9  chr9_43351062     AAsi    G    C        0      0        2 
   9  chr9_43351062     AKia    G    C      0.5      1        2 
   9  chr9_43351062     AOna    G    C        0      0        2 
   9  chr9_43351062     ASom    G    C        0      0        2 
   9  chr9_43351062     HCab    G    C        0      0        2 
   9  chr9_43351062     HPrz    G    C        0      0        2 
   9  chr9_43351062     ZBoe    G    C        0      0        2 
   9  chr9_43351062     ZGre    G    C        0      0        2 
   9  chr9_43351062     ZHar    G    C        0      0        2 
   9  chr9_43351062   Sample    G    C        0      0        2 
   9  chr9_43375691     AAsi    A    T        0      0        2 
   9  chr9_43375691     AKia    A    T        0      0        2 
   9  chr9_43375691     AOna    A    T        0      0        2 
   9  chr9_43375691     ASom    A    T        0      0        2 
   9  chr9_43375691     HCab    A    T        1      2        2 
   9  chr9_43375691     HPrz    A    T        1      2        2 
   9  chr9_43375691     ZBoe    A    T        0      0        2 
   9  chr9_43375691     ZGre    A    T        0      0        2 
   9  chr9_43375691     ZHar    A    T        0      0        2 
   9  chr9_43375691   Sample    A    T        0      0        2 
   9  chr9_43377679     AAsi    A    T        0      0        2 
   9  chr9_43377679     AKia    A    T        0      0        2 
   9  chr9_43377679     AOna    A    T        0      0        2 
   9  chr9_43377679     ASom    A    T        0      0        2 
   9  chr9_43377679     HCab    A    T        0      0        2 
   9  chr9_43377679     HPrz    A    T        0      0        2 
   9  chr9_43377679     ZBoe    A    T      0.5      1        2 
   9  chr9_43377679     ZGre    A    T        0      0        2 
   9  chr9_43377679     ZHar    A    T        0      0        2 
   9  chr9_43377679   Sample    A    T        0      0        2 
   9  chr9_43396224     AAsi    C    G        0      0        2 
   9  chr9_43396224     AKia    C    G        0      0        2 
   9  chr9_43396224     AOna    C    G        0      0        2 
   9  chr9_43396224     ASom    C    G        0      0        2 
   9  chr9_43396224     HCab    C    G        1      2        2 
   9  chr9_43396224     HPrz    C    G        1      2        2 
   9  chr9_43396224     ZBoe    C    G        0      0        2 
   9  chr9_43396224     ZGre    C    G        0      0        2 
   9  chr9_43396224     ZHar    C    G        0      0        2 
   9  chr9_43396224   Sample    C    G        0      0        2 
   9  chr9_43409508     AAsi    C    G        0      0        2 
   9  chr9_43409508     AKia    C    G        0      0        2 
   9  chr9_43409508     AOna    C    G        0      0        2 
   9  chr9_43409508     ASom    C    G        0      0        2 
   9  chr9_43409508     HCab    C    G        0      0        2 
   9  chr9_43409508     HPrz    C    G        0      0        2 
   9  chr9_43409508     ZBoe    C    G        0      0        2 
   9  chr9_43409508     ZGre    C    G        1      2        2 
   9  chr9_43409508     ZHar    C    G        0      0        2 
   9  chr9_43409508   Sample    C    G        0      0        2 
   9  chr9_43426900     AAsi    G    C        0      0        2 
   9  chr9_43426900     AKia    G    C        0      0        2 
   9  chr9_43426900     AOna    G    C        0      0        2 
   9  chr9_43426900     ASom    G    C        0      0        2 
   9  chr9_43426900     HCab    G    C        0      0        2 
   9  chr9_43426900     HPrz    G    C        0      0        2 
   9  chr9_43426900     ZBoe    G    C      0.5      1        2 
   9  chr9_43426900     ZGre    G    C        0      0        2 
   9  chr9_43426900     ZHar    G    C        0      0        2 
   9  chr9_43426900   Sample    G    C        0      0        2 
   9  chr9_43440165     AAsi    G    T        1      2        2 
   9  chr9_43440165     AKia    G    T        0      0        2 
   9  chr9_43440165     AOna    G    T        0      0        2 
   9  chr9_43440165     ASom    G    T        1      2        2 
   9  chr9_43440165     HCab    G    T        0      0        2 
   9  chr9_43440165     HPrz    G    T        0      0        2 
   9  chr9_43440165     ZBoe    G    T        0      0        2 
   9  chr9_43440165     ZGre    G    T        0      0        2 
   9  chr9_43440165     ZHar    G    T        0      0        2 
   9  chr9_43440165   Sample    G    T        1      2        2 
   9  chr9_43490820     AAsi    C    A        0      0        2 
   9  chr9_43490820     AKia    C    A        1      2        2 
   9  chr9_43490820     AOna    C    A        0      0        2 
   9  chr9_43490820     ASom    C    A        0      0        2 
   9  chr9_43490820     HCab    C    A        0      0        2 
   9  chr9_43490820     HPrz    C    A        0      0        2 
   9  chr9_43490820     ZBoe    C    A        0      0        2 
   9  chr9_43490820     ZGre    C    A        0      0        2 
   9  chr9_43490820     ZHar    C    A        0      0        2 
   9  chr9_43490820   Sample    C    A        0      0        2 
   9  chr9_43514404     AAsi    G    C        0      0        2 
   9  chr9_43514404     AKia    G    C        0      0        2 
   9  chr9_43514404     AOna    G    C        0      0        2 
   9  chr9_43514404     ASom    G    C        0      0        2 
   9  chr9_43514404     HCab    G    C        1      2        2 
   9  chr9_43514404     HPrz    G    C        1      2        2 
   9  chr9_43514404     ZBoe    G    C        0      0        2 
   9  chr9_43514404     ZGre    G    C        0      0        2 
   9  chr9_43514404     ZHar    G    C        0      0        2 
   9  chr9_43514404   Sample    G    C        0      0        2 
   9  chr9_43518746     AAsi    A    T        0      0        2 
   9  chr9_43518746     AKia    A    T        0      0        2 
   9  chr9_43518746     AOna    A    T        0      0        2 
   9  chr9_43518746     ASom    A    T        0      0        2 
   9  chr9_43518746     HCab    A    T        1      2        2 
   9  chr9_43518746     HPrz    A    T        1      2        2 
   9  chr9_43518746     ZBoe    A    T        0      0        2 
   9  chr9_43518746     ZGre    A    T        0      0        2 
   9  chr9_43518746     ZHar    A    T        0      0        2 
   9  chr9_43518746   Sample    A    T        0      0        2 
   9  chr9_43520798     AAsi    A    T        0      0        2 
   9  chr9_43520798     AKia    A    T        0      0        2 
   9  chr9_43520798     AOna    A    T        0      0        2 
   9  chr9_43520798     ASom    A    T        0      0        2 
   9  chr9_43520798     HCab    A    T        0      0        2 
   9  chr9_43520798     HPrz    A    T      0.5      1        2 
   9  chr9_43520798     ZBoe    A    T        0      0        2 
   9  chr9_43520798     ZGre    A    T        0      0        2 
   9  chr9_43520798     ZHar    A    T        0      0        2 
   9  chr9_43520798   Sample    A    T        0      0        2 
   9  chr9_43536661     AAsi    G    C        0      0        2 
   9  chr9_43536661     AKia    G    C        0      0        2 
   9  chr9_43536661     AOna    G    C        0      0        2 
   9  chr9_43536661     ASom    G    C        0      0        2 
   9  chr9_43536661     HCab    G    C        0      0        2 
   9  chr9_43536661     HPrz    G    C        0      0        2 
   9  chr9_43536661     ZBoe    G    C        0      0        2 
   9  chr9_43536661     ZGre    G    C        1      2        2 
   9  chr9_43536661     ZHar    G    C        0      0        2 
   9  chr9_43536661   Sample    G    C        0      0        2 
   9  chr9_43544189     AAsi    A    T        0      0        2 
   9  chr9_43544189     AKia    A    T        0      0        2 
   9  chr9_43544189     AOna    A    T        0      0        2 
   9  chr9_43544189     ASom    A    T        0      0        2 
   9  chr9_43544189     HCab    A    T        1      2        2 
   9  chr9_43544189     HPrz    A    T        1      2        2 
   9  chr9_43544189     ZBoe    A    T        0      0        2 
   9  chr9_43544189     ZGre    A    T        0      0        2 
   9  chr9_43544189     ZHar    A    T        0      0        2 
   9  chr9_43544189   Sample    A    T        0      0        2 
   9  chr9_43551320     AAsi    T    G        0      0        2 
   9  chr9_43551320     AKia    T    G        0      0        2 
   9  chr9_43551320     AOna    T    G        0      0        2 
   9  chr9_43551320     ASom    T    G        0      0        2 
   9  chr9_43551320     HCab    T    G        0      0        2 
   9  chr9_43551320     HPrz    T    G      0.5      1        2 
   9  chr9_43551320     ZBoe    T    G        0      0        2 
   9  chr9_43551320     ZGre    T    G        0      0        2 
   9  chr9_43551320     ZHar    T    G        0      0        2 
   9  chr9_43551320   Sample    T    G        0      0        2 
   9  chr9_43551745     AAsi    T    G        0      0        2 
   9  chr9_43551745     AKia    T    G        0      0        2 
   9  chr9_43551745     AOna    T    G        0      0        2 
   9  chr9_43551745     ASom    T    G        0      0        2 
   9  chr9_43551745     HCab    T    G        1      2        2 
   9  chr9_43551745     HPrz    T    G        1      2        2 
   9  chr9_43551745     ZBoe    T    G        0      0        2 
   9  chr9_43551745     ZGre    T    G        0      0        2 
   9  chr9_43551745     ZHar    T    G        0      0        2 
   9  chr9_43551745   Sample    T    G        0      0        2 
   9  chr9_43560940     AAsi    A    C        0      0        2 
   9  chr9_43560940     AKia    A    C        0      0        2 
   9  chr9_43560940     AOna    A    C        0      0        2 
   9  chr9_43560940     ASom    A    C        0      0        2 
   9  chr9_43560940     HCab    A    C        0      0        2 
   9  chr9_43560940     HPrz    A    C        0      0        2 
   9  chr9_43560940     ZBoe    A    C        0      0        2 
   9  chr9_43560940     ZGre    A    C        1      2        2 
   9  chr9_43560940     ZHar    A    C        0      0        2 
   9  chr9_43560940   Sample    A    C        0      0        2 
   9  chr9_43562616     AAsi    T    A        0      0        2 
   9  chr9_43562616     AKia    T    A        0      0        2 
   9  chr9_43562616     AOna    T    A        1      2        2 
   9  chr9_43562616     ASom    T    A        0      0        2 
   9  chr9_43562616     HCab    T    A        0      0        2 
   9  chr9_43562616     HPrz    T    A        0      0        2 
   9  chr9_43562616     ZBoe    T    A        0      0        2 
   9  chr9_43562616     ZGre    T    A        0      0        2 
   9  chr9_43562616     ZHar    T    A        0      0        2 
   9  chr9_43562616   Sample    T    A        0      0        2 
   9  chr9_43563994     AAsi    A    C        0      0        2 
   9  chr9_43563994     AKia    A    C        0      0        2 
   9  chr9_43563994     AOna    A    C        0      0        2 
   9  chr9_43563994     ASom    A    C        0      0        2 
   9  chr9_43563994     HCab    A    C        1      2        2 
   9  chr9_43563994     HPrz    A    C        1      2        2 
   9  chr9_43563994     ZBoe    A    C        0      0        2 
   9  chr9_43563994     ZGre    A    C        0      0        2 
   9  chr9_43563994     ZHar    A    C        0      0        2 
   9  chr9_43563994   Sample    A    C        0      0        2 
   9  chr9_43569706     AAsi    G    C        0      0        2 
   9  chr9_43569706     AKia    G    C        0      0        2 
   9  chr9_43569706     AOna    G    C        0      0        2 
   9  chr9_43569706     ASom    G    C        0      0        2 
   9  chr9_43569706     HCab    G    C      0.5      1        2 
   9  chr9_43569706     HPrz    G    C        0      0        2 
   9  chr9_43569706     ZBoe    G    C        0      0        2 
   9  chr9_43569706     ZGre    G    C        0      0        2 
   9  chr9_43569706     ZHar    G    C        0      0        2 
   9  chr9_43569706   Sample    G    C        0      0        2 
   9  chr9_43570288     AAsi    C    G        0      0        2 
   9  chr9_43570288     AKia    C    G        0      0        2 
   9  chr9_43570288     AOna    C    G        0      0        2 
   9  chr9_43570288     ASom    C    G        0      0        2 
   9  chr9_43570288     HCab    C    G        0      0        2 
   9  chr9_43570288     HPrz    C    G        0      0        2 
   9  chr9_43570288     ZBoe    C    G        0      0        2 
   9  chr9_43570288     ZGre    C    G        1      2        2 
   9  chr9_43570288     ZHar    C    G        0      0        2 
   9  chr9_43570288   Sample    C    G        0      0        2 
   9  chr9_43584345     AAsi    C    G        0      0        2 
   9  chr9_43584345     AKia    C    G        0      0        2 
   9  chr9_43584345     AOna    C    G        0      0        2 
   9  chr9_43584345     ASom    C    G        0      0        2 
   9  chr9_43584345     HCab    C    G        0      0        2 
   9  chr9_43584345     HPrz    C    G        0      0        2 
   9  chr9_43584345     ZBoe    C    G        0      0        2 
   9  chr9_43584345     ZGre    C    G        0      0        2 
   9  chr9_43584345     ZHar    C    G      0.5      1        2 
   9  chr9_43584345   Sample    C    G        0      0        2 
   9  chr9_43589437     AAsi    C    G        0      0        2 
   9  chr9_43589437     AKia    C    G        0      0        2 
   9  chr9_43589437     AOna    C    G        0      0        2 
   9  chr9_43589437     ASom    C    G        0      0        2 
   9  chr9_43589437     HCab    C    G        0      0        2 
   9  chr9_43589437     HPrz    C    G        0      0        2 
   9  chr9_43589437     ZBoe    C    G        1      2        2 
   9  chr9_43589437     ZGre    C    G        0      0        2 
   9  chr9_43589437     ZHar    C    G        0      0        2 
   9  chr9_43589437   Sample    C    G        0      0        2 
   9  chr9_43589722     AAsi    A    T        0      0        2 
   9  chr9_43589722     AKia    A    T        0      0        2 
   9  chr9_43589722     AOna    A    T        0      0        2 
   9  chr9_43589722     ASom    A    T        0      0        2 
   9  chr9_43589722     HCab    A    T        0      0        2 
   9  chr9_43589722     HPrz    A    T        0      0        2 
   9  chr9_43589722     ZBoe    A    T        0      0        2 
   9  chr9_43589722     ZGre    A    T        1      2        2 
   9  chr9_43589722     ZHar    A    T        0      0        2 
   9  chr9_43589722   Sample    A    T        0      0        2 
   9  chr9_43617112     AAsi    A    C        0      0        2 
   9  chr9_43617112     AKia    A    C        0      0        2 
   9  chr9_43617112     AOna    A    C        0      0        2 
   9  chr9_43617112     ASom    A    C        0      0        2 
   9  chr9_43617112     HCab    A    C        0      0        2 
   9  chr9_43617112     HPrz    A    C        0      0        2 
   9  chr9_43617112     ZBoe    A    C      0.5      1        2 
   9  chr9_43617112     ZGre    A    C        0      0        2 
   9  chr9_43617112     ZHar    A    C        0      0        2 
   9  chr9_43617112   Sample    A    C        0      0        2 
   9  chr9_43625182     AAsi    C    G        0      0        2 
   9  chr9_43625182     AKia    C    G        0      0        2 
   9  chr9_43625182     AOna    C    G        0      0        2 
   9  chr9_43625182     ASom    C    G        0      0        2 
   9  chr9_43625182     HCab    C    G        0      0        2 
   9  chr9_43625182     HPrz    C    G        0      0        2 
   9  chr9_43625182     ZBoe    C    G        0      0        2 
   9  chr9_43625182     ZGre    C    G        0      0        2 
   9  chr9_43625182     ZHar    C    G        1      2        2 
   9  chr9_43625182   Sample    C    G        0      0        2 
   9  chr9_43632689     AAsi    G    C        0      0        2 
   9  chr9_43632689     AKia    G    C        0      0        2 
   9  chr9_43632689     AOna    G    C        0      0        2 
   9  chr9_43632689     ASom    G    C        0      0        2 
   9  chr9_43632689     HCab    G    C        1      2        2 
   9  chr9_43632689     HPrz    G    C        1      2        2 
   9  chr9_43632689     ZBoe    G    C        0      0        2 
   9  chr9_43632689     ZGre    G    C        0      0        2 
   9  chr9_43632689     ZHar    G    C        0      0        2 
   9  chr9_43632689   Sample    G    C        0      0        2 
   9  chr9_43647384     AAsi    A    C        0      0        2 
   9  chr9_43647384     AKia    A    C        0      0        2 
   9  chr9_43647384     AOna    A    C        0      0        2 
   9  chr9_43647384     ASom    A    C        0      0        2 
   9  chr9_43647384     HCab    A    C        1      2        2 
   9  chr9_43647384     HPrz    A    C        1      2        2 
   9  chr9_43647384     ZBoe    A    C        0      0        2 
   9  chr9_43647384     ZGre    A    C        0      0        2 
   9  chr9_43647384     ZHar    A    C        0      0        2 
   9  chr9_43647384   Sample    A    C        0      0        2 
   9  chr9_43680637     AAsi    A    T        0      0        2 
   9  chr9_43680637     AKia    A    T        1      2        2 
   9  chr9_43680637     AOna    A    T        1      2        2 
   9  chr9_43680637     ASom    A    T        0      0        2 
   9  chr9_43680637     HCab    A    T        0      0        2 
   9  chr9_43680637     HPrz    A    T        0      0        2 
   9  chr9_43680637     ZBoe    A    T        0      0        2 
   9  chr9_43680637     ZGre    A    T        0      0        2 
   9  chr9_43680637     ZHar    A    T        0      0        2 
   9  chr9_43680637   Sample    A    T        0      0        2 
   9  chr9_43681100     AAsi    C    A        0      0        2 
   9  chr9_43681100     AKia    C    A        0      0        2 
   9  chr9_43681100     AOna    C    A      0.5      1        2 
   9  chr9_43681100     ASom    C    A        0      0        2 
   9  chr9_43681100     HCab    C    A        0      0        2 
   9  chr9_43681100     HPrz    C    A        0      0        2 
   9  chr9_43681100     ZBoe    C    A        0      0        2 
   9  chr9_43681100     ZGre    C    A        0      0        2 
   9  chr9_43681100     ZHar    C    A        0      0        2 
   9  chr9_43681100   Sample    C    A        0      0        2 
   9  chr9_43682135     AAsi    G    C        0      0        2 
   9  chr9_43682135     AKia    G    C        0      0        2 
   9  chr9_43682135     AOna    G    C      0.5      1        2 
   9  chr9_43682135     ASom    G    C        0      0        2 
   9  chr9_43682135     HCab    G    C        0      0        2 
   9  chr9_43682135     HPrz    G    C        0      0        2 
   9  chr9_43682135     ZBoe    G    C        0      0        2 
   9  chr9_43682135     ZGre    G    C        0      0        2 
   9  chr9_43682135     ZHar    G    C        0      0        2 
   9  chr9_43682135   Sample    G    C        0      0        2 
   9  chr9_43683177     AAsi    T    A        0      0        2 
   9  chr9_43683177     AKia    T    A        0      0        2 
   9  chr9_43683177     AOna    T    A        0      0        2 
   9  chr9_43683177     ASom    T    A        0      0        2 
   9  chr9_43683177     HCab    T    A        0      0        2 
   9  chr9_43683177     HPrz    T    A        0      0        2 
   9  chr9_43683177     ZBoe    T    A        0      0        2 
   9  chr9_43683177     ZGre    T    A        0      0        2 
   9  chr9_43683177     ZHar    T    A      0.5      1        2 
   9  chr9_43683177   Sample    T    A        0      0        2 
   9  chr9_43690560     AAsi    A    T        0      0        2 
   9  chr9_43690560     AKia    A    T        0      0        2 
   9  chr9_43690560     AOna    A    T        0      0        2 
   9  chr9_43690560     ASom    A    T        0      0        2 
   9  chr9_43690560     HCab    A    T        0      0        2 
   9  chr9_43690560     HPrz    A    T      0.5      1        2 
   9  chr9_43690560     ZBoe    A    T        0      0        2 
   9  chr9_43690560     ZGre    A    T        0      0        2 
   9  chr9_43690560     ZHar    A    T        0      0        2 
   9  chr9_43690560   Sample    A    T        0      0        2 
   9  chr9_43691548     AAsi    G    C        0      0        2 
   9  chr9_43691548     AKia    G    C        0      0        2 
   9  chr9_43691548     AOna    G    C        0      0        2 
   9  chr9_43691548     ASom    G    C        0      0        2 
   9  chr9_43691548     HCab    G    C        0      0        2 
   9  chr9_43691548     HPrz    G    C        0      0        2 
   9  chr9_43691548     ZBoe    G    C        1      2        2 
   9  chr9_43691548     ZGre    G    C        1      2        2 
   9  chr9_43691548     ZHar    G    C        1      2        2 
   9  chr9_43691548   Sample    G    C        0      0        2 
   9  chr9_43696914     AAsi    G    T        0      0        2 
   9  chr9_43696914     AKia    G    T        0      0        2 
   9  chr9_43696914     AOna    G    T      0.5      1        2 
   9  chr9_43696914     ASom    G    T        0      0        2 
   9  chr9_43696914     HCab    G    T        0      0        2 
   9  chr9_43696914     HPrz    G    T        0      0        2 
   9  chr9_43696914     ZBoe    G    T        0      0        2 
   9  chr9_43696914     ZGre    G    T        0      0        2 
   9  chr9_43696914     ZHar    G    T        0      0        2 
   9  chr9_43696914   Sample    G    T        0      0        2 
   9  chr9_43703009     AAsi    A    T        0      0        2 
   9  chr9_43703009     AKia    A    T        0      0        2 
   9  chr9_43703009     AOna    A    T        0      0        2 
   9  chr9_43703009     ASom    A    T        0      0        2 
   9  chr9_43703009     HCab    A    T        1      2        2 
   9  chr9_43703009     HPrz    A    T        1      2        2 
   9  chr9_43703009     ZBoe    A    T        0      0        2 
   9  chr9_43703009     ZGre    A    T        0      0        2 
   9  chr9_43703009     ZHar    A    T        0      0        2 
   9  chr9_43703009   Sample    A    T        0      0        2 
   9  chr9_43716730     AAsi    C    A        0      0        2 
   9  chr9_43716730     AKia    C    A        0      0        2 
   9  chr9_43716730     AOna    C    A        0      0        2 
   9  chr9_43716730     ASom    C    A        0      0        2 
   9  chr9_43716730     HCab    C    A        0      0        2 
   9  chr9_43716730     HPrz    C    A        0      0        2 
   9  chr9_43716730     ZBoe    C    A      0.5      1        2 
   9  chr9_43716730     ZGre    C    A        0      0        2 
   9  chr9_43716730     ZHar    C    A        0      0        2 
   9  chr9_43716730   Sample    C    A        0      0        2 
   9  chr9_43742961     AAsi    G    C        0      0        2 
   9  chr9_43742961     AKia    G    C        0      0        2 
   9  chr9_43742961     AOna    G    C        0      0        2 
   9  chr9_43742961     ASom    G    C        0      0        2 
   9  chr9_43742961     HCab    G    C        1      2        2 
   9  chr9_43742961     HPrz    G    C        1      2        2 
   9  chr9_43742961     ZBoe    G    C        0      0        2 
   9  chr9_43742961     ZGre    G    C        0      0        2 
   9  chr9_43742961     ZHar    G    C        0      0        2 
   9  chr9_43742961   Sample    G    C        0      0        2 
   9  chr9_43745076     AAsi    C    A        0      0        2 
   9  chr9_43745076     AKia    C    A        0      0        2 
   9  chr9_43745076     AOna    C    A        0      0        2 
   9  chr9_43745076     ASom    C    A        0      0        2 
   9  chr9_43745076     HCab    C    A        0      0        2 
   9  chr9_43745076     HPrz    C    A        0      0        2 
   9  chr9_43745076     ZBoe    C    A      0.5      1        2 
   9  chr9_43745076     ZGre    C    A        0      0        2 
   9  chr9_43745076     ZHar    C    A        0      0        2 
   9  chr9_43745076   Sample    C    A        0      0        2 
   9  chr9_43747078     AAsi    C    G        0      0        2 
   9  chr9_43747078     AKia    C    G        0      0        2 
   9  chr9_43747078     AOna    C    G        0      0        2 
   9  chr9_43747078     ASom    C    G      0.5      1        2 
   9  chr9_43747078     HCab    C    G        0      0        2 
   9  chr9_43747078     HPrz    C    G        0      0        2 
   9  chr9_43747078     ZBoe    C    G        0      0        2 
   9  chr9_43747078     ZGre    C    G        0      0        2 
   9  chr9_43747078     ZHar    C    G        0      0        2 
   9  chr9_43747078   Sample    C    G        0      0        2 
   9  chr9_43789157     AAsi    C    A        0      0        2 
   9  chr9_43789157     AKia    C    A      0.5      1        2 
   9  chr9_43789157     AOna    C    A        0      0        2 
   9  chr9_43789157     ASom    C    A        0      0        2 
   9  chr9_43789157     HCab    C    A        0      0        2 
   9  chr9_43789157     HPrz    C    A        0      0        2 
   9  chr9_43789157     ZBoe    C    A        0      0        2 
   9  chr9_43789157     ZGre    C    A        0      0        2 
   9  chr9_43789157     ZHar    C    A        0      0        2 
   9  chr9_43789157   Sample    C    A        0      0        2 
   9  chr9_43790977     AAsi    T    G        0      0        2 
   9  chr9_43790977     AKia    T    G        0      0        2 
   9  chr9_43790977     AOna    T    G        0      0        2 
   9  chr9_43790977     ASom    T    G        0      0        2 
   9  chr9_43790977     HCab    T    G        0      0        2 
   9  chr9_43790977     HPrz    T    G        0      0        2 
   9  chr9_43790977     ZBoe    T    G        0      0        2 
   9  chr9_43790977     ZGre    T    G        0      0        2 
   9  chr9_43790977     ZHar    T    G        1      2        2 
   9  chr9_43790977   Sample    T    G        0      0        2 
   9  chr9_43793924     AAsi    C    G        0      0        2 
   9  chr9_43793924     AKia    C    G        0      0        2 
   9  chr9_43793924     AOna    C    G        0      0        2 
   9  chr9_43793924     ASom    C    G        0      0        2 
   9  chr9_43793924     HCab    C    G        0      0        2 
   9  chr9_43793924     HPrz    C    G        0      0        2 
   9  chr9_43793924     ZBoe    C    G        0      0        2 
   9  chr9_43793924     ZGre    C    G        0      0        2 
   9  chr9_43793924     ZHar    C    G        1      2        2 
   9  chr9_43793924   Sample    C    G        0      0        2 
   9  chr9_43796224     AAsi    G    T        0      0        2 
   9  chr9_43796224     AKia    G    T        1      2        2 
   9  chr9_43796224     AOna    G    T      0.5      1        2 
   9  chr9_43796224     ASom    G    T        0      0        2 
   9  chr9_43796224     HCab    G    T        0      0        2 
   9  chr9_43796224     HPrz    G    T        0      0        2 
   9  chr9_43796224     ZBoe    G    T        0      0        2 
   9  chr9_43796224     ZGre    G    T        0      0        2 
   9  chr9_43796224     ZHar    G    T        0      0        2 
   9  chr9_43796224   Sample    G    T        0      0        2 
   9  chr9_43814610     AAsi    C    G        0      0        2 
   9  chr9_43814610     AKia    C    G        0      0        2 
   9  chr9_43814610     AOna    C    G        0      0        2 
   9  chr9_43814610     ASom    C    G        0      0        2 
   9  chr9_43814610     HCab    C    G        1      2        2 
   9  chr9_43814610     HPrz    C    G        1      2        2 
   9  chr9_43814610     ZBoe    C    G        0      0        2 
   9  chr9_43814610     ZGre    C    G        0      0        2 
   9  chr9_43814610     ZHar    C    G        0      0        2 
   9  chr9_43814610   Sample    C    G        0      0        2 
   9  chr9_43830203     AAsi    G    T        0      0        2 
   9  chr9_43830203     AKia    G    T        0      0        2 
   9  chr9_43830203     AOna    G    T        0      0        2 
   9  chr9_43830203     ASom    G    T        0      0        2 
   9  chr9_43830203     HCab    G    T        1      2        2 
   9  chr9_43830203     HPrz    G    T        1      2        2 
   9  chr9_43830203     ZBoe    G    T        0      0        2 
   9  chr9_43830203     ZGre    G    T        0      0        2 
   9  chr9_43830203     ZHar    G    T        0      0        2 
   9  chr9_43830203   Sample    G    T        0      0        2 
   9  chr9_43858001     AAsi    C    G        0      0        2 
   9  chr9_43858001     AKia    C    G        0      0        2 
   9  chr9_43858001     AOna    C    G        0      0        2 
   9  chr9_43858001     ASom    C    G        0      0        2 
   9  chr9_43858001     HCab    C    G        1      2        2 
   9  chr9_43858001     HPrz    C    G        1      2        2 
   9  chr9_43858001     ZBoe    C    G        0      0        2 
   9  chr9_43858001     ZGre    C    G        0      0        2 
   9  chr9_43858001     ZHar    C    G        0      0        2 
   9  chr9_43858001   Sample    C    G        0      0        2 
   9  chr9_43876786     AAsi    T    A        1      2        2 
   9  chr9_43876786     AKia    T    A        0      0        2 
   9  chr9_43876786     AOna    T    A        0      0        2 
   9  chr9_43876786     ASom    T    A      0.5      1        2 
   9  chr9_43876786     HCab    T    A        0      0        2 
   9  chr9_43876786     HPrz    T    A        0      0        2 
   9  chr9_43876786     ZBoe    T    A        0      0        2 
   9  chr9_43876786     ZGre    T    A        0      0        2 
   9  chr9_43876786     ZHar    T    A        0      0        2 
   9  chr9_43876786   Sample    T    A        1      2        2 
   9  chr9_43889339     AAsi    C    G        0      0        2 
   9  chr9_43889339     AKia    C    G        0      0        2 
   9  chr9_43889339     AOna    C    G        0      0        2 
   9  chr9_43889339     ASom    C    G        0      0        2 
   9  chr9_43889339     HCab    C    G        1      2        2 
   9  chr9_43889339     HPrz    C    G        1      2        2 
   9  chr9_43889339     ZBoe    C    G        0      0        2 
   9  chr9_43889339     ZGre    C    G        0      0        2 
   9  chr9_43889339     ZHar    C    G        0      0        2 
   9  chr9_43889339   Sample    C    G        0      0        2 
   9  chr9_43938149     AAsi    T    A        0      0        2 
   9  chr9_43938149     AKia    T    A        0      0        2 
   9  chr9_43938149     AOna    T    A        0      0        2 
   9  chr9_43938149     ASom    T    A        0      0        2 
   9  chr9_43938149     HCab    T    A        0      0        2 
   9  chr9_43938149     HPrz    T    A        0      0        2 
   9  chr9_43938149     ZBoe    T    A      0.5      1        2 
   9  chr9_43938149     ZGre    T    A        0      0        2 
   9  chr9_43938149     ZHar    T    A        0      0        2 
   9  chr9_43938149   Sample    T    A        0      0        2 
   9  chr9_43956609     AAsi    G    C        0      0        2 
   9  chr9_43956609     AKia    G    C        0      0        2 
   9  chr9_43956609     AOna    G    C        0      0        2 
   9  chr9_43956609     ASom    G    C        0      0        2 
   9  chr9_43956609     HCab    G    C        0      0        2 
   9  chr9_43956609     HPrz    G    C        0      0        2 
   9  chr9_43956609     ZBoe    G    C        0      0        2 
   9  chr9_43956609     ZGre    G    C        0      0        2 
   9  chr9_43956609     ZHar    G    C        1      2        2 
   9  chr9_43956609   Sample    G    C        0      0        2 
   9  chr9_43956743     AAsi    G    T        0      0        2 
   9  chr9_43956743     AKia    G    T        0      0        2 
   9  chr9_43956743     AOna    G    T        0      0        2 
   9  chr9_43956743     ASom    G    T        0      0        2 
   9  chr9_43956743     HCab    G    T      0.5      1        2 
   9  chr9_43956743     HPrz    G    T        0      0        2 
   9  chr9_43956743     ZBoe    G    T        0      0        2 
   9  chr9_43956743     ZGre    G    T        0      0        2 
   9  chr9_43956743     ZHar    G    T        0      0        2 
   9  chr9_43956743   Sample    G    T        0      0        2 
   9  chr9_43962431     AAsi    T    A        0      0        2 
   9  chr9_43962431     AKia    T    A        0      0        2 
   9  chr9_43962431     AOna    T    A        0      0        2 
   9  chr9_43962431     ASom    T    A        0      0        2 
   9  chr9_43962431     HCab    T    A        1      2        2 
   9  chr9_43962431     HPrz    T    A        1      2        2 
   9  chr9_43962431     ZBoe    T    A        0      0        2 
   9  chr9_43962431     ZGre    T    A        0      0        2 
   9  chr9_43962431     ZHar    T    A        0      0        2 
   9  chr9_43962431   Sample    T    A        0      0        2 
   9  chr9_43965963     AAsi    T    A        0      0        2 
   9  chr9_43965963     AKia    T    A        0      0        2 
   9  chr9_43965963     AOna    T    A        0      0        2 
   9  chr9_43965963     ASom    T    A        0      0        2 
   9  chr9_43965963     HCab    T    A        1      2        2 
   9  chr9_43965963     HPrz    T    A        1      2        2 
   9  chr9_43965963     ZBoe    T    A        0      0        2 
   9  chr9_43965963     ZGre    T    A        0      0        2 
   9  chr9_43965963     ZHar    T    A        0      0        2 
   9  chr9_43965963   Sample    T    A        0      0        2 
   9  chr9_43982598     AAsi    A    C        0      0        2 
   9  chr9_43982598     AKia    A    C        0      0        2 
   9  chr9_43982598     AOna    A    C        0      0        2 
   9  chr9_43982598     ASom    A    C        0      0        2 
   9  chr9_43982598     HCab    A    C        1      2        2 
   9  chr9_43982598     HPrz    A    C        1      2        2 
   9  chr9_43982598     ZBoe    A    C        0      0        2 
   9  chr9_43982598     ZGre    A    C        0      0        2 
   9  chr9_43982598     ZHar    A    C        0      0        2 
   9  chr9_43982598   Sample    A    C        0      0        2 
   9  chr9_43986669     AAsi    T    G        0      0        2 
   9  chr9_43986669     AKia    T    G        0      0        2 
   9  chr9_43986669     AOna    T    G      0.5      1        2 
   9  chr9_43986669     ASom    T    G        0      0        2 
   9  chr9_43986669     HCab    T    G        0      0        2 
   9  chr9_43986669     HPrz    T    G        0      0        2 
   9  chr9_43986669     ZBoe    T    G        0      0        2 
   9  chr9_43986669     ZGre    T    G        0      0        2 
   9  chr9_43986669     ZHar    T    G        0      0        2 
   9  chr9_43986669   Sample    T    G        0      0        2 
   9  chr9_43992232     AAsi    G    T        0      0        2 
   9  chr9_43992232     AKia    G    T        0      0        2 
   9  chr9_43992232     AOna    G    T        0      0        2 
   9  chr9_43992232     ASom    G    T        0      0        2 
   9  chr9_43992232     HCab    G    T        1      2        2 
   9  chr9_43992232     HPrz    G    T        1      2        2 
   9  chr9_43992232     ZBoe    G    T        0      0        2 
   9  chr9_43992232     ZGre    G    T        0      0        2 
   9  chr9_43992232     ZHar    G    T        0      0        2 
   9  chr9_43992232   Sample    G    T        0      0        2 
   9  chr9_43997674     AAsi    C    G        0      0        2 
   9  chr9_43997674     AKia    C    G        0      0        2 
   9  chr9_43997674     AOna    C    G        0      0        2 
   9  chr9_43997674     ASom    C    G        0      0        2 
   9  chr9_43997674     HCab    C    G        0      0        2 
   9  chr9_43997674     HPrz    C    G        0      0        2 
   9  chr9_43997674     ZBoe    C    G        0      0        2 
   9  chr9_43997674     ZGre    C    G        0      0        2 
   9  chr9_43997674     ZHar    C    G        1      2        2 
   9  chr9_43997674   Sample    C    G        0      0        2 
   9  chr9_43998142     AAsi    T    A        0      0        2 
   9  chr9_43998142     AKia    T    A        0      0        2 
   9  chr9_43998142     AOna    T    A        1      2        2 
   9  chr9_43998142     ASom    T    A        0      0        2 
   9  chr9_43998142     HCab    T    A        1      2        2 
   9  chr9_43998142     HPrz    T    A        1      2        2 
   9  chr9_43998142     ZBoe    T    A        0      0        2 
   9  chr9_43998142     ZGre    T    A        0      0        2 
   9  chr9_43998142     ZHar    T    A        0      0        2 
   9  chr9_43998142   Sample    T    A        0      0        2 
   9  chr9_44004420     AAsi    T    G        0      0        2 
   9  chr9_44004420     AKia    T    G        0      0        2 
   9  chr9_44004420     AOna    T    G        0      0        2 
   9  chr9_44004420     ASom    T    G        0      0        2 
   9  chr9_44004420     HCab    T    G        0      0        2 
   9  chr9_44004420     HPrz    T    G        0      0        2 
   9  chr9_44004420     ZBoe    T    G      0.5      1        2 
   9  chr9_44004420     ZGre    T    G        0      0        2 
   9  chr9_44004420     ZHar    T    G        0      0        2 
   9  chr9_44004420   Sample    T    G        0      0        2 
   9  chr9_44032314     AAsi    A    T        0      0        2 
   9  chr9_44032314     AKia    A    T        0      0        2 
   9  chr9_44032314     AOna    A    T        0      0        2 
   9  chr9_44032314     ASom    A    T        0      0        2 
   9  chr9_44032314     HCab    A    T        0      0        2 
   9  chr9_44032314     HPrz    A    T      0.5      1        2 
   9  chr9_44032314     ZBoe    A    T        0      0        2 
   9  chr9_44032314     ZGre    A    T        0      0        2 
   9  chr9_44032314     ZHar    A    T        0      0        2 
   9  chr9_44032314   Sample    A    T        0      0        2 
   9  chr9_44035266     AAsi    A    C        0      0        2 
   9  chr9_44035266     AKia    A    C        0      0        2 
   9  chr9_44035266     AOna    A    C        0      0        2 
   9  chr9_44035266     ASom    A    C        0      0        2 
   9  chr9_44035266     HCab    A    C        1      2        2 
   9  chr9_44035266     HPrz    A    C        1      2        2 
   9  chr9_44035266     ZBoe    A    C        0      0        2 
   9  chr9_44035266     ZGre    A    C        0      0        2 
   9  chr9_44035266     ZHar    A    C        0      0        2 
   9  chr9_44035266   Sample    A    C        0      0        2 
   9  chr9_44042888     AAsi    G    C        0      0        2 
   9  chr9_44042888     AKia    G    C        0      0        2 
   9  chr9_44042888     AOna    G    C        0      0        2 
   9  chr9_44042888     ASom    G    C        0      0        2 
   9  chr9_44042888     HCab    G    C        0      0        2 
   9  chr9_44042888     HPrz    G    C      0.5      1        2 
   9  chr9_44042888     ZBoe    G    C        0      0        2 
   9  chr9_44042888     ZGre    G    C        0      0        2 
   9  chr9_44042888     ZHar    G    C        0      0        2 
   9  chr9_44042888   Sample    G    C        0      0        2 
   9  chr9_44069878     AAsi    T    G        0      0        2 
   9  chr9_44069878     AKia    T    G        0      0        2 
   9  chr9_44069878     AOna    T    G        0      0        2 
   9  chr9_44069878     ASom    T    G        0      0        2 
   9  chr9_44069878     HCab    T    G        1      2        2 
   9  chr9_44069878     HPrz    T    G        1      2        2 
   9  chr9_44069878     ZBoe    T    G        0      0        2 
   9  chr9_44069878     ZGre    T    G        0      0        2 
   9  chr9_44069878     ZHar    T    G        0      0        2 
   9  chr9_44069878   Sample    T    G        0      0        2 
   9  chr9_44073910     AAsi    G    C        0      0        2 
   9  chr9_44073910     AKia    G    C        0      0        2 
   9  chr9_44073910     AOna    G    C        0      0        2 
   9  chr9_44073910     ASom    G    C        0      0        2 
   9  chr9_44073910     HCab    G    C        1      2        2 
   9  chr9_44073910     HPrz    G    C        1      2        2 
   9  chr9_44073910     ZBoe    G    C        0      0        2 
   9  chr9_44073910     ZGre    G    C        0      0        2 
   9  chr9_44073910     ZHar    G    C        0      0        2 
   9  chr9_44073910   Sample    G    C        0      0        2 
   9  chr9_44076741     AAsi    A    C        0      0        2 
   9  chr9_44076741     AKia    A    C        0      0        2 
   9  chr9_44076741     AOna    A    C        0      0        2 
   9  chr9_44076741     ASom    A    C        0      0        2 
   9  chr9_44076741     HCab    A    C        0      0        2 
   9  chr9_44076741     HPrz    A    C      0.5      1        2 
   9  chr9_44076741     ZBoe    A    C        0      0        2 
   9  chr9_44076741     ZGre    A    C        0      0        2 
   9  chr9_44076741     ZHar    A    C        0      0        2 
   9  chr9_44076741   Sample    A    C        0      0        2 
   9  chr9_44077686     AAsi    T    G        0      0        2 
   9  chr9_44077686     AKia    T    G        0      0        2 
   9  chr9_44077686     AOna    T    G      0.5      1        2 
   9  chr9_44077686     ASom    T    G        0      0        2 
   9  chr9_44077686     HCab    T    G        0      0        2 
   9  chr9_44077686     HPrz    T    G        0      0        2 
   9  chr9_44077686     ZBoe    T    G        0      0        2 
   9  chr9_44077686     ZGre    T    G        0      0        2 
   9  chr9_44077686     ZHar    T    G        0      0        2 
   9  chr9_44077686   Sample    T    G        0      0        2 
   9  chr9_44078819     AAsi    G    C        0      0        2 
   9  chr9_44078819     AKia    G    C        0      0        2 
   9  chr9_44078819     AOna    G    C        0      0        2 
   9  chr9_44078819     ASom    G    C        0      0        2 
   9  chr9_44078819     HCab    G    C        1      2        2 
   9  chr9_44078819     HPrz    G    C        1      2        2 
   9  chr9_44078819     ZBoe    G    C        0      0        2 
   9  chr9_44078819     ZGre    G    C        0      0        2 
   9  chr9_44078819     ZHar    G    C        0      0        2 
   9  chr9_44078819   Sample    G    C        0      0        2 
   9  chr9_44085134     AAsi    C    A        0      0        2 
   9  chr9_44085134     AKia    C    A        0      0        2 
   9  chr9_44085134     AOna    C    A        0      0        2 
   9  chr9_44085134     ASom    C    A        0      0        2 
   9  chr9_44085134     HCab    C    A        1      2        2 
   9  chr9_44085134     HPrz    C    A        1      2        2 
   9  chr9_44085134     ZBoe    C    A        0      0        2 
   9  chr9_44085134     ZGre    C    A        0      0        2 
   9  chr9_44085134     ZHar    C    A        0      0        2 
   9  chr9_44085134   Sample    C    A        0      0        2 
   9  chr9_44103133     AAsi    G    T        0      0        2 
   9  chr9_44103133     AKia    G    T        0      0        2 
   9  chr9_44103133     AOna    G    T        0      0        2 
   9  chr9_44103133     ASom    G    T        0      0        2 
   9  chr9_44103133     HCab    G    T        0      0        2 
   9  chr9_44103133     HPrz    G    T        0      0        2 
   9  chr9_44103133     ZBoe    G    T        1      2        2 
   9  chr9_44103133     ZGre    G    T        0      0        2 
   9  chr9_44103133     ZHar    G    T        0      0        2 
   9  chr9_44103133   Sample    G    T        0      0        2 
   9  chr9_44107046     AAsi    G    T        0      0        2 
   9  chr9_44107046     AKia    G    T        0      0        2 
   9  chr9_44107046     AOna    G    T        0      0        2 
   9  chr9_44107046     ASom    G    T        0      0        2 
   9  chr9_44107046     HCab    G    T        0      0        2 
   9  chr9_44107046     HPrz    G    T        0      0        2 
   9  chr9_44107046     ZBoe    G    T      0.5      1        2 
   9  chr9_44107046     ZGre    G    T        0      0        2 
   9  chr9_44107046     ZHar    G    T        0      0        2 
   9  chr9_44107046   Sample    G    T        0      0        2 
   9  chr9_44122213     AAsi    C    G        0      0        2 
   9  chr9_44122213     AKia    C    G        1      2        2 
   9  chr9_44122213     AOna    C    G        0      0        2 
   9  chr9_44122213     ASom    C    G        0      0        2 
   9  chr9_44122213     HCab    C    G        0      0        2 
   9  chr9_44122213     HPrz    C    G        0      0        2 
   9  chr9_44122213     ZBoe    C    G        0      0        2 
   9  chr9_44122213     ZGre    C    G        0      0        2 
   9  chr9_44122213     ZHar    C    G        0      0        2 
   9  chr9_44122213   Sample    C    G        0      0        2 
   9  chr9_44123790     AAsi    T    G        0      0        2 
   9  chr9_44123790     AKia    T    G        0      0        2 
   9  chr9_44123790     AOna    T    G        0      0        2 
   9  chr9_44123790     ASom    T    G        0      0        2 
   9  chr9_44123790     HCab    T    G        1      2        2 
   9  chr9_44123790     HPrz    T    G        1      2        2 
   9  chr9_44123790     ZBoe    T    G        0      0        2 
   9  chr9_44123790     ZGre    T    G        0      0        2 
   9  chr9_44123790     ZHar    T    G        0      0        2 
   9  chr9_44123790   Sample    T    G        0      0        2 
   9  chr9_44133786     AAsi    T    G        0      0        2 
   9  chr9_44133786     AKia    T    G        0      0        2 
   9  chr9_44133786     AOna    T    G        0      0        2 
   9  chr9_44133786     ASom    T    G        0      0        2 
   9  chr9_44133786     HCab    T    G        0      0        2 
   9  chr9_44133786     HPrz    T    G        0      0        2 
   9  chr9_44133786     ZBoe    T    G      0.5      1        2 
   9  chr9_44133786     ZGre    T    G        0      0        2 
   9  chr9_44133786     ZHar    T    G        0      0        2 
   9  chr9_44133786   Sample    T    G        0      0        2 
   9  chr9_44161511     AAsi    C    G        0      0        2 
   9  chr9_44161511     AKia    C    G        0      0        2 
   9  chr9_44161511     AOna    C    G        0      0        2 
   9  chr9_44161511     ASom    C    G        0      0        2 
   9  chr9_44161511     HCab    C    G        0      0        2 
   9  chr9_44161511     HPrz    C    G        0      0        2 
   9  chr9_44161511     ZBoe    C    G        1      2        2 
   9  chr9_44161511     ZGre    C    G        1      2        2 
   9  chr9_44161511     ZHar    C    G        1      2        2 
   9  chr9_44161511   Sample    C    G        0      0        2 
   9  chr9_44162162     AAsi    T    G        0      0        2 
   9  chr9_44162162     AKia    T    G        0      0        2 
   9  chr9_44162162     AOna    T    G        0      0        2 
   9  chr9_44162162     ASom    T    G        0      0        2 
   9  chr9_44162162     HCab    T    G        0      0        2 
   9  chr9_44162162     HPrz    T    G        0      0        2 
   9  chr9_44162162     ZBoe    T    G        0      0        2 
   9  chr9_44162162     ZGre    T    G        0      0        2 
   9  chr9_44162162     ZHar    T    G        1      2        2 
   9  chr9_44162162   Sample    T    G        0      0        2 
   9  chr9_44164218     AAsi    A    C        0      0        2 
   9  chr9_44164218     AKia    A    C        0      0        2 
   9  chr9_44164218     AOna    A    C      0.5      1        2 
   9  chr9_44164218     ASom    A    C        0      0        2 
   9  chr9_44164218     HCab    A    C        0      0        2 
   9  chr9_44164218     HPrz    A    C        0      0        2 
   9  chr9_44164218     ZBoe    A    C        0      0        2 
   9  chr9_44164218     ZGre    A    C        0      0        2 
   9  chr9_44164218     ZHar    A    C        0      0        2 
   9  chr9_44164218   Sample    A    C        0      0        2 
   9  chr9_44167845     AAsi    C    G        0      0        2 
   9  chr9_44167845     AKia    C    G        0      0        2 
   9  chr9_44167845     AOna    C    G        0      0        2 
   9  chr9_44167845     ASom    C    G      0.5      1        2 
   9  chr9_44167845     HCab    C    G        0      0        2 
   9  chr9_44167845     HPrz    C    G        0      0        2 
   9  chr9_44167845     ZBoe    C    G        0      0        2 
   9  chr9_44167845     ZGre    C    G        0      0        2 
   9  chr9_44167845     ZHar    C    G        0      0        2 
   9  chr9_44167845   Sample    C    G        0      0        2 
   9  chr9_44197235     AAsi    G    T        0      0        2 
   9  chr9_44197235     AKia    G    T        0      0        2 
   9  chr9_44197235     AOna    G    T        0      0        2 
   9  chr9_44197235     ASom    G    T        0      0        2 
   9  chr9_44197235     HCab    G    T        0      0        2 
   9  chr9_44197235     HPrz    G    T        0      0        2 
   9  chr9_44197235     ZBoe    G    T      0.5      1        2 
   9  chr9_44197235     ZGre    G    T        0      0        2 
   9  chr9_44197235     ZHar    G    T        0      0        2 
   9  chr9_44197235   Sample    G    T        0      0        2 
   9  chr9_44217145     AAsi    G    C        0      0        2 
   9  chr9_44217145     AKia    G    C        0      0        2 
   9  chr9_44217145     AOna    G    C        0      0        2 
   9  chr9_44217145     ASom    G    C        0      0        2 
   9  chr9_44217145     HCab    G    C        0      0        2 
   9  chr9_44217145     HPrz    G    C        0      0        2 
   9  chr9_44217145     ZBoe    G    C      0.5      1        2 
   9  chr9_44217145     ZGre    G    C        0      0        2 
   9  chr9_44217145     ZHar    G    C        0      0        2 
   9  chr9_44217145   Sample    G    C        0      0        2 
   9  chr9_44217349     AAsi    T    A        0      0        2 
   9  chr9_44217349     AKia    T    A        0      0        2 
   9  chr9_44217349     AOna    T    A        0      0        2 
   9  chr9_44217349     ASom    T    A        0      0        2 
   9  chr9_44217349     HCab    T    A        1      2        2 
   9  chr9_44217349     HPrz    T    A        1      2        2 
   9  chr9_44217349     ZBoe    T    A        0      0        2 
   9  chr9_44217349     ZGre    T    A        0      0        2 
   9  chr9_44217349     ZHar    T    A        0      0        2 
   9  chr9_44217349   Sample    T    A        0      0        2 
   9  chr9_44226434     AAsi    G    C        0      0        2 
   9  chr9_44226434     AKia    G    C        0      0        2 
   9  chr9_44226434     AOna    G    C        0      0        2 
   9  chr9_44226434     ASom    G    C        1      2        2 
   9  chr9_44226434     HCab    G    C        0      0        2 
   9  chr9_44226434     HPrz    G    C        0      0        2 
   9  chr9_44226434     ZBoe    G    C        0      0        2 
   9  chr9_44226434     ZGre    G    C        0      0        2 
   9  chr9_44226434     ZHar    G    C        0      0        2 
   9  chr9_44226434   Sample    G    C        0      0        2 
   9  chr9_44228644     AAsi    T    A        0      0        2 
   9  chr9_44228644     AKia    T    A        1      2        2 
   9  chr9_44228644     AOna    T    A        1      2        2 
   9  chr9_44228644     ASom    T    A        0      0        2 
   9  chr9_44228644     HCab    T    A        0      0        2 
   9  chr9_44228644     HPrz    T    A        0      0        2 
   9  chr9_44228644     ZBoe    T    A        0      0        2 
   9  chr9_44228644     ZGre    T    A        0      0        2 
   9  chr9_44228644     ZHar    T    A        0      0        2 
   9  chr9_44228644   Sample    T    A        0      0        2 
   9  chr9_44239214     AAsi    G    T        0      0        2 
   9  chr9_44239214     AKia    G    T        0      0        2 
   9  chr9_44239214     AOna    G    T        0      0        2 
   9  chr9_44239214     ASom    G    T        0      0        2 
   9  chr9_44239214     HCab    G    T        0      0        2 
   9  chr9_44239214     HPrz    G    T        0      0        2 
   9  chr9_44239214     ZBoe    G    T        0      0        2 
   9  chr9_44239214     ZGre    G    T        0      0        2 
   9  chr9_44239214     ZHar    G    T      0.5      1        2 
   9  chr9_44239214   Sample    G    T        0      0        2 
   9  chr9_44249347     AAsi    A    C        0      0        2 
   9  chr9_44249347     AKia    A    C        1      2        2 
   9  chr9_44249347     AOna    A    C        1      2        2 
   9  chr9_44249347     ASom    A    C        0      0        2 
   9  chr9_44249347     HCab    A    C        0      0        2 
   9  chr9_44249347     HPrz    A    C        0      0        2 
   9  chr9_44249347     ZBoe    A    C        0      0        2 
   9  chr9_44249347     ZGre    A    C        0      0        2 
   9  chr9_44249347     ZHar    A    C        0      0        2 
   9  chr9_44249347   Sample    A    C        0      0        2 
   9  chr9_44293045     AAsi    G    C        0      0        2 
   9  chr9_44293045     AKia    G    C        0      0        2 
   9  chr9_44293045     AOna    G    C        0      0        2 
   9  chr9_44293045     ASom    G    C        0      0        2 
   9  chr9_44293045     HCab    G    C        1      2        2 
   9  chr9_44293045     HPrz    G    C        1      2        2 
   9  chr9_44293045     ZBoe    G    C        0      0        2 
   9  chr9_44293045     ZGre    G    C        0      0        2 
   9  chr9_44293045     ZHar    G    C        0      0        2 
   9  chr9_44293045   Sample    G    C        0      0        2 
   9  chr9_44309589     AAsi    T    G        0      0        2 
   9  chr9_44309589     AKia    T    G        0      0        2 
   9  chr9_44309589     AOna    T    G        0      0        2 
   9  chr9_44309589     ASom    T    G        0      0        2 
   9  chr9_44309589     HCab    T    G        0      0        2 
   9  chr9_44309589     HPrz    T    G        0      0        2 
   9  chr9_44309589     ZBoe    T    G        0      0        2 
   9  chr9_44309589     ZGre    T    G        0      0        2 
   9  chr9_44309589     ZHar    T    G        1      2        2 
   9  chr9_44309589   Sample    T    G        0      0        2 
   9  chr9_44331093     AAsi    G    C        0      0        2 
   9  chr9_44331093     AKia    G    C        1      2        2 
   9  chr9_44331093     AOna    G    C      0.5      1        2 
   9  chr9_44331093     ASom    G    C        0      0        2 
   9  chr9_44331093     HCab    G    C        0      0        2 
   9  chr9_44331093     HPrz    G    C        0      0        2 
   9  chr9_44331093     ZBoe    G    C        0      0        2 
   9  chr9_44331093     ZGre    G    C        0      0        2 
   9  chr9_44331093     ZHar    G    C        0      0        2 
   9  chr9_44331093   Sample    G    C        0      0        2 
   9  chr9_44399157     AAsi    T    A        0      0        2 
   9  chr9_44399157     AKia    T    A        0      0        2 
   9  chr9_44399157     AOna    T    A      0.5      1        2 
   9  chr9_44399157     ASom    T    A        0      0        2 
   9  chr9_44399157     HCab    T    A        0      0        2 
   9  chr9_44399157     HPrz    T    A        0      0        2 
   9  chr9_44399157     ZBoe    T    A        0      0        2 
   9  chr9_44399157     ZGre    T    A        0      0        2 
   9  chr9_44399157     ZHar    T    A        0      0        2 
   9  chr9_44399157   Sample    T    A        0      0        2 
   9  chr9_44406536     AAsi    G    C        0      0        2 
   9  chr9_44406536     AKia    G    C        0      0        2 
   9  chr9_44406536     AOna    G    C        0      0        2 
   9  chr9_44406536     ASom    G    C        0      0        2 
   9  chr9_44406536     HCab    G    C      0.5      1        2 
   9  chr9_44406536     HPrz    G    C        0      0        2 
   9  chr9_44406536     ZBoe    G    C        0      0        2 
   9  chr9_44406536     ZGre    G    C        0      0        2 
   9  chr9_44406536     ZHar    G    C        0      0        2 
   9  chr9_44406536   Sample    G    C        0      0        2 
   9  chr9_44414075     AAsi    G    T        0      0        2 
   9  chr9_44414075     AKia    G    T        0      0        2 
   9  chr9_44414075     AOna    G    T        0      0        2 
   9  chr9_44414075     ASom    G    T        0      0        2 
   9  chr9_44414075     HCab    G    T        1      2        2 
   9  chr9_44414075     HPrz    G    T        1      2        2 
   9  chr9_44414075     ZBoe    G    T        0      0        2 
   9  chr9_44414075     ZGre    G    T        0      0        2 
   9  chr9_44414075     ZHar    G    T        0      0        2 
   9  chr9_44414075   Sample    G    T        0      0        2 
   9  chr9_44489970     AAsi    T    G        0      0        2 
   9  chr9_44489970     AKia    T    G        0      0        2 
   9  chr9_44489970     AOna    T    G        0      0        2 
   9  chr9_44489970     ASom    T    G        0      0        2 
   9  chr9_44489970     HCab    T    G        0      0        2 
   9  chr9_44489970     HPrz    T    G        0      0        2 
   9  chr9_44489970     ZBoe    T    G      0.5      1        2 
   9  chr9_44489970     ZGre    T    G        0      0        2 
   9  chr9_44489970     ZHar    T    G        0      0        2 
   9  chr9_44489970   Sample    T    G        0      0        2 
   9  chr9_44496711     AAsi    A    C        0      0        2 
   9  chr9_44496711     AKia    A    C        1      2        2 
   9  chr9_44496711     AOna    A    C        1      2        2 
   9  chr9_44496711     ASom    A    C        0      0        2 
   9  chr9_44496711     HCab    A    C        0      0        2 
   9  chr9_44496711     HPrz    A    C        0      0        2 
   9  chr9_44496711     ZBoe    A    C        0      0        2 
   9  chr9_44496711     ZGre    A    C        0      0        2 
   9  chr9_44496711     ZHar    A    C        0      0        2 
   9  chr9_44496711   Sample    A    C        0      0        2 
   9  chr9_44503857     AAsi    C    G        1      2        2 
   9  chr9_44503857     AKia    C    G        0      0        2 
   9  chr9_44503857     AOna    C    G        0      0        2 
   9  chr9_44503857     ASom    C    G        1      2        2 
   9  chr9_44503857     HCab    C    G        0      0        2 
   9  chr9_44503857     HPrz    C    G        0      0        2 
   9  chr9_44503857     ZBoe    C    G        0      0        2 
   9  chr9_44503857     ZGre    C    G        0      0        2 
   9  chr9_44503857     ZHar    C    G        0      0        2 
   9  chr9_44503857   Sample    C    G        1      2        2 
   9  chr9_44520542     AAsi    C    A        0      0        2 
   9  chr9_44520542     AKia    C    A        0      0        2 
   9  chr9_44520542     AOna    C    A        0      0        2 
   9  chr9_44520542     ASom    C    A        0      0        2 
   9  chr9_44520542     HCab    C    A        0      0        2 
   9  chr9_44520542     HPrz    C    A        0      0        2 
   9  chr9_44520542     ZBoe    C    A        0      0        2 
   9  chr9_44520542     ZGre    C    A        1      2        2 
   9  chr9_44520542     ZHar    C    A        0      0        2 
   9  chr9_44520542   Sample    C    A        0      0        2 
   9  chr9_44567919     AAsi    C    A        0      0        2 
   9  chr9_44567919     AKia    C    A        0      0        2 
   9  chr9_44567919     AOna    C    A        0      0        2 
   9  chr9_44567919     ASom    C    A        0      0        2 
   9  chr9_44567919     HCab    C    A        0      0        2 
   9  chr9_44567919     HPrz    C    A        0      0        2 
   9  chr9_44567919     ZBoe    C    A      0.5      1        2 
   9  chr9_44567919     ZGre    C    A        0      0        2 
   9  chr9_44567919     ZHar    C    A        1      2        2 
   9  chr9_44567919   Sample    C    A        0      0        2 
   9  chr9_44569701     AAsi    C    G        0      0        2 
   9  chr9_44569701     AKia    C    G        0      0        2 
   9  chr9_44569701     AOna    C    G        0      0        2 
   9  chr9_44569701     ASom    C    G        0      0        2 
   9  chr9_44569701     HCab    C    G        0      0        2 
   9  chr9_44569701     HPrz    C    G        0      0        2 
   9  chr9_44569701     ZBoe    C    G      0.5      1        2 
   9  chr9_44569701     ZGre    C    G        0      0        2 
   9  chr9_44569701     ZHar    C    G        0      0        2 
   9  chr9_44569701   Sample    C    G        0      0        2 
   9  chr9_44580551     AAsi    C    G        0      0        2 
   9  chr9_44580551     AKia    C    G        0      0        2 
   9  chr9_44580551     AOna    C    G        0      0        2 
   9  chr9_44580551     ASom    C    G        0      0        2 
   9  chr9_44580551     HCab    C    G        0      0        2 
   9  chr9_44580551     HPrz    C    G        0      0        2 
   9  chr9_44580551     ZBoe    C    G      0.5      1        2 
   9  chr9_44580551     ZGre    C    G        0      0        2 
   9  chr9_44580551     ZHar    C    G        0      0        2 
   9  chr9_44580551   Sample    C    G        0      0        2 
   9  chr9_44587993     AAsi    C    G        0      0        2 
   9  chr9_44587993     AKia    C    G        0      0        2 
   9  chr9_44587993     AOna    C    G        0      0        2 
   9  chr9_44587993     ASom    C    G        0      0        2 
   9  chr9_44587993     HCab    C    G        0      0        2 
   9  chr9_44587993     HPrz    C    G        0      0        2 
   9  chr9_44587993     ZBoe    C    G        0      0        2 
   9  chr9_44587993     ZGre    C    G        0      0        2 
   9  chr9_44587993     ZHar    C    G      0.5      1        2 
   9  chr9_44587993   Sample    C    G        0      0        2 
   9  chr9_44595406     AAsi    G    T        0      0        2 
   9  chr9_44595406     AKia    G    T        0      0        2 
   9  chr9_44595406     AOna    G    T        0      0        2 
   9  chr9_44595406     ASom    G    T        0      0        2 
   9  chr9_44595406     HCab    G    T        0      0        2 
   9  chr9_44595406     HPrz    G    T        0      0        2 
   9  chr9_44595406     ZBoe    G    T        1      2        2 
   9  chr9_44595406     ZGre    G    T        1      2        2 
   9  chr9_44595406     ZHar    G    T        0      0        2 
   9  chr9_44595406   Sample    G    T        0      0        2 
   9  chr9_44606504     AAsi    C    A        0      0        2 
   9  chr9_44606504     AKia    C    A        0      0        2 
   9  chr9_44606504     AOna    C    A        0      0        2 
   9  chr9_44606504     ASom    C    A        0      0        2 
   9  chr9_44606504     HCab    C    A        1      2        2 
   9  chr9_44606504     HPrz    C    A        1      2        2 
   9  chr9_44606504     ZBoe    C    A        1      2        2 
   9  chr9_44606504     ZGre    C    A        0      0        2 
   9  chr9_44606504     ZHar    C    A        0      0        2 
   9  chr9_44606504   Sample    C    A        0      0        2 
   9  chr9_44630268     AAsi    G    C        0      0        2 
   9  chr9_44630268     AKia    G    C        0      0        2 
   9  chr9_44630268     AOna    G    C        0      0        2 
   9  chr9_44630268     ASom    G    C        0      0        2 
   9  chr9_44630268     HCab    G    C        1      2        2 
   9  chr9_44630268     HPrz    G    C        1      2        2 
   9  chr9_44630268     ZBoe    G    C        0      0        2 
   9  chr9_44630268     ZGre    G    C        0      0        2 
   9  chr9_44630268     ZHar    G    C        0      0        2 
   9  chr9_44630268   Sample    G    C        0      0        2 
   9  chr9_44655604     AAsi    G    C        0      0        2 
   9  chr9_44655604     AKia    G    C        0      0        2 
   9  chr9_44655604     AOna    G    C        0      0        2 
   9  chr9_44655604     ASom    G    C        0      0        2 
   9  chr9_44655604     HCab    G    C        1      2        2 
   9  chr9_44655604     HPrz    G    C        1      2        2 
   9  chr9_44655604     ZBoe    G    C        0      0        2 
   9  chr9_44655604     ZGre    G    C        0      0        2 
   9  chr9_44655604     ZHar    G    C        0      0        2 
   9  chr9_44655604   Sample    G    C        0      0        2 
   9  chr9_44701308     AAsi    A    C        0      0        2 
   9  chr9_44701308     AKia    A    C        0      0        2 
   9  chr9_44701308     AOna    A    C        0      0        2 
   9  chr9_44701308     ASom    A    C        0      0        2 
   9  chr9_44701308     HCab    A    C      0.5      1        2 
   9  chr9_44701308     HPrz    A    C        0      0        2 
   9  chr9_44701308     ZBoe    A    C        0      0        2 
   9  chr9_44701308     ZGre    A    C        0      0        2 
   9  chr9_44701308     ZHar    A    C        0      0        2 
   9  chr9_44701308   Sample    A    C        0      0        2 
   9  chr9_44702808     AAsi    T    A        0      0        2 
   9  chr9_44702808     AKia    T    A      0.5      1        2 
   9  chr9_44702808     AOna    T    A      0.5      1        2 
   9  chr9_44702808     ASom    T    A        0      0        2 
   9  chr9_44702808     HCab    T    A        0      0        2 
   9  chr9_44702808     HPrz    T    A        0      0        2 
   9  chr9_44702808     ZBoe    T    A        0      0        2 
   9  chr9_44702808     ZGre    T    A        0      0        2 
   9  chr9_44702808     ZHar    T    A        0      0        2 
   9  chr9_44702808   Sample    T    A        0      0        2 
   9  chr9_44722098     AAsi    T    A        0      0        2 
   9  chr9_44722098     AKia    T    A        0      0        2 
   9  chr9_44722098     AOna    T    A        0      0        2 
   9  chr9_44722098     ASom    T    A        0      0        2 
   9  chr9_44722098     HCab    T    A        1      2        2 
   9  chr9_44722098     HPrz    T    A        1      2        2 
   9  chr9_44722098     ZBoe    T    A        0      0        2 
   9  chr9_44722098     ZGre    T    A        0      0        2 
   9  chr9_44722098     ZHar    T    A        0      0        2 
   9  chr9_44722098   Sample    T    A        0      0        2 
   9  chr9_44722242     AAsi    A    C        0      0        2 
   9  chr9_44722242     AKia    A    C        0      0        2 
   9  chr9_44722242     AOna    A    C        0      0        2 
   9  chr9_44722242     ASom    A    C        1      2        2 
   9  chr9_44722242     HCab    A    C        0      0        2 
   9  chr9_44722242     HPrz    A    C        0      0        2 
   9  chr9_44722242     ZBoe    A    C        0      0        2 
   9  chr9_44722242     ZGre    A    C        0      0        2 
   9  chr9_44722242     ZHar    A    C        0      0        2 
   9  chr9_44722242   Sample    A    C        0      0        2 
   9  chr9_44723634     AAsi    C    G        0      0        2 
   9  chr9_44723634     AKia    C    G        0      0        2 
   9  chr9_44723634     AOna    C    G        0      0        2 
   9  chr9_44723634     ASom    C    G        0      0        2 
   9  chr9_44723634     HCab    C    G        0      0        2 
   9  chr9_44723634     HPrz    C    G        0      0        2 
   9  chr9_44723634     ZBoe    C    G        0      0        2 
   9  chr9_44723634     ZGre    C    G      0.5      1        2 
   9  chr9_44723634     ZHar    C    G        0      0        2 
   9  chr9_44723634   Sample    C    G        0      0        2 
   9  chr9_44730596     AAsi    G    T        0      0        2 
   9  chr9_44730596     AKia    G    T        0      0        2 
   9  chr9_44730596     AOna    G    T        0      0        2 
   9  chr9_44730596     ASom    G    T        0      0        2 
   9  chr9_44730596     HCab    G    T        0      0        2 
   9  chr9_44730596     HPrz    G    T        0      0        2 
   9  chr9_44730596     ZBoe    G    T      0.5      1        2 
   9  chr9_44730596     ZGre    G    T        0      0        2 
   9  chr9_44730596     ZHar    G    T        0      0        2 
   9  chr9_44730596   Sample    G    T        0      0        2 
   9  chr9_44753463     AAsi    G    T        0      0        2 
   9  chr9_44753463     AKia    G    T        0      0        2 
   9  chr9_44753463     AOna    G    T        0      0        2 
   9  chr9_44753463     ASom    G    T        0      0        2 
   9  chr9_44753463     HCab    G    T        1      2        2 
   9  chr9_44753463     HPrz    G    T        1      2        2 
   9  chr9_44753463     ZBoe    G    T        0      0        2 
   9  chr9_44753463     ZGre    G    T        0      0        2 
   9  chr9_44753463     ZHar    G    T        0      0        2 
   9  chr9_44753463   Sample    G    T        0      0        2 
   9  chr9_44784518     AAsi    C    A        0      0        2 
   9  chr9_44784518     AKia    C    A        0      0        2 
   9  chr9_44784518     AOna    C    A        0      0        2 
   9  chr9_44784518     ASom    C    A        0      0        2 
   9  chr9_44784518     HCab    C    A        0      0        2 
   9  chr9_44784518     HPrz    C    A        0      0        2 
   9  chr9_44784518     ZBoe    C    A        0      0        2 
   9  chr9_44784518     ZGre    C    A      0.5      1        2 
   9  chr9_44784518     ZHar    C    A        0      0        2 
   9  chr9_44784518   Sample    C    A        0      0        2 
   9  chr9_44785804     AAsi    T    A        0      0        2 
   9  chr9_44785804     AKia    T    A        1      2        2 
   9  chr9_44785804     AOna    T    A      0.5      1        2 
   9  chr9_44785804     ASom    T    A        0      0        2 
   9  chr9_44785804     HCab    T    A        0      0        2 
   9  chr9_44785804     HPrz    T    A        0      0        2 
   9  chr9_44785804     ZBoe    T    A        0      0        2 
   9  chr9_44785804     ZGre    T    A        0      0        2 
   9  chr9_44785804     ZHar    T    A        0      0        2 
   9  chr9_44785804   Sample    T    A        0      0        2 
   9  chr9_44822337     AAsi    G    C        0      0        2 
   9  chr9_44822337     AKia    G    C        0      0        2 
   9  chr9_44822337     AOna    G    C        0      0        2 
   9  chr9_44822337     ASom    G    C        0      0        2 
   9  chr9_44822337     HCab    G    C        1      2        2 
   9  chr9_44822337     HPrz    G    C        1      2        2 
   9  chr9_44822337     ZBoe    G    C        0      0        2 
   9  chr9_44822337     ZGre    G    C        0      0        2 
   9  chr9_44822337     ZHar    G    C        0      0        2 
   9  chr9_44822337   Sample    G    C        0      0        2 
   9  chr9_44822628     AAsi    A    C        0      0        2 
   9  chr9_44822628     AKia    A    C        0      0        2 
   9  chr9_44822628     AOna    A    C        0      0        2 
   9  chr9_44822628     ASom    A    C        0      0        2 
   9  chr9_44822628     HCab    A    C        0      0        2 
   9  chr9_44822628     HPrz    A    C        0      0        2 
   9  chr9_44822628     ZBoe    A    C        0      0        2 
   9  chr9_44822628     ZGre    A    C        0      0        2 
   9  chr9_44822628     ZHar    A    C      0.5      1        2 
   9  chr9_44822628   Sample    A    C        0      0        2 
   9  chr9_44838824     AAsi    G    T        0      0        2 
   9  chr9_44838824     AKia    G    T        0      0        2 
   9  chr9_44838824     AOna    G    T        0      0        2 
   9  chr9_44838824     ASom    G    T        0      0        2 
   9  chr9_44838824     HCab    G    T        1      2        2 
   9  chr9_44838824     HPrz    G    T        1      2        2 
   9  chr9_44838824     ZBoe    G    T        0      0        2 
   9  chr9_44838824     ZGre    G    T        0      0        2 
   9  chr9_44838824     ZHar    G    T        1      2        2 
   9  chr9_44838824   Sample    G    T        0      0        2 
   9  chr9_44847214     AAsi    T    A        0      0        2 
   9  chr9_44847214     AKia    T    A        0      0        2 
   9  chr9_44847214     AOna    T    A        0      0        2 
   9  chr9_44847214     ASom    T    A        0      0        2 
   9  chr9_44847214     HCab    T    A        1      2        2 
   9  chr9_44847214     HPrz    T    A        1      2        2 
   9  chr9_44847214     ZBoe    T    A        0      0        2 
   9  chr9_44847214     ZGre    T    A        0      0        2 
   9  chr9_44847214     ZHar    T    A        0      0        2 
   9  chr9_44847214   Sample    T    A        0      0        2 
   9  chr9_44857915     AAsi    C    A        0      0        2 
   9  chr9_44857915     AKia    C    A        0      0        2 
   9  chr9_44857915     AOna    C    A        0      0        2 
   9  chr9_44857915     ASom    C    A        0      0        2 
   9  chr9_44857915     HCab    C    A      0.5      1        2 
   9  chr9_44857915     HPrz    C    A        1      2        2 
   9  chr9_44857915     ZBoe    C    A        0      0        2 
   9  chr9_44857915     ZGre    C    A        0      0        2 
   9  chr9_44857915     ZHar    C    A        0      0        2 
   9  chr9_44857915   Sample    C    A        0      0        2 
   9  chr9_44858333     AAsi    G    T        0      0        2 
   9  chr9_44858333     AKia    G    T        1      2        2 
   9  chr9_44858333     AOna    G    T        1      2        2 
   9  chr9_44858333     ASom    G    T        0      0        2 
   9  chr9_44858333     HCab    G    T        0      0        2 
   9  chr9_44858333     HPrz    G    T        0      0        2 
   9  chr9_44858333     ZBoe    G    T        0      0        2 
   9  chr9_44858333     ZGre    G    T        0      0        2 
   9  chr9_44858333     ZHar    G    T        0      0        2 
   9  chr9_44858333   Sample    G    T        0      0        2 
   9  chr9_44866543     AAsi    A    T        1      2        2 
   9  chr9_44866543     AKia    A    T        0      0        2 
   9  chr9_44866543     AOna    A    T        0      0        2 
   9  chr9_44866543     ASom    A    T        0      0        2 
   9  chr9_44866543     HCab    A    T        0      0        2 
   9  chr9_44866543     HPrz    A    T        0      0        2 
   9  chr9_44866543     ZBoe    A    T        0      0        2 
   9  chr9_44866543     ZGre    A    T        0      0        2 
   9  chr9_44866543     ZHar    A    T        0      0        2 
   9  chr9_44866543   Sample    A    T        1      2        2 
   9  chr9_44891323     AAsi    C    A        0      0        2 
   9  chr9_44891323     AKia    C    A        0      0        2 
   9  chr9_44891323     AOna    C    A        0      0        2 
   9  chr9_44891323     ASom    C    A        0      0        2 
   9  chr9_44891323     HCab    C    A        0      0        2 
   9  chr9_44891323     HPrz    C    A        0      0        2 
   9  chr9_44891323     ZBoe    C    A        0      0        2 
   9  chr9_44891323     ZGre    C    A        0      0        2 
   9  chr9_44891323     ZHar    C    A      0.5      1        2 
   9  chr9_44891323   Sample    C    A        0      0        2 
   9  chr9_44895399     AAsi    A    C        0      0        2 
   9  chr9_44895399     AKia    A    C        0      0        2 
   9  chr9_44895399     AOna    A    C      0.5      1        2 
   9  chr9_44895399     ASom    A    C        0      0        2 
   9  chr9_44895399     HCab    A    C        0      0        2 
   9  chr9_44895399     HPrz    A    C        0      0        2 
   9  chr9_44895399     ZBoe    A    C        0      0        2 
   9  chr9_44895399     ZGre    A    C        0      0        2 
   9  chr9_44895399     ZHar    A    C        0      0        2 
   9  chr9_44895399   Sample    A    C        0      0        2 
   9  chr9_44910991     AAsi    T    A        0      0        2 
   9  chr9_44910991     AKia    T    A        0      0        2 
   9  chr9_44910991     AOna    T    A      0.5      1        2 
   9  chr9_44910991     ASom    T    A        0      0        2 
   9  chr9_44910991     HCab    T    A        0      0        2 
   9  chr9_44910991     HPrz    T    A        0      0        2 
   9  chr9_44910991     ZBoe    T    A        0      0        2 
   9  chr9_44910991     ZGre    T    A        0      0        2 
   9  chr9_44910991     ZHar    T    A        0      0        2 
   9  chr9_44910991   Sample    T    A        0      0        2 
   9  chr9_44911485     AAsi    G    C        1      2        2 
   9  chr9_44911485     AKia    G    C        0      0        2 
   9  chr9_44911485     AOna    G    C        0      0        2 
   9  chr9_44911485     ASom    G    C        1      2        2 
   9  chr9_44911485     HCab    G    C        0      0        2 
   9  chr9_44911485     HPrz    G    C        0      0        2 
   9  chr9_44911485     ZBoe    G    C        0      0        2 
   9  chr9_44911485     ZGre    G    C        0      0        2 
   9  chr9_44911485     ZHar    G    C        0      0        2 
   9  chr9_44911485   Sample    G    C        1      2        2 
   9  chr9_44914211     AAsi    T    G        0      0        2 
   9  chr9_44914211     AKia    T    G        0      0        2 
   9  chr9_44914211     AOna    T    G        0      0        2 
   9  chr9_44914211     ASom    T    G        0      0        2 
   9  chr9_44914211     HCab    T    G        0      0        2 
   9  chr9_44914211     HPrz    T    G        0      0        2 
   9  chr9_44914211     ZBoe    T    G        0      0        2 
   9  chr9_44914211     ZGre    T    G        0      0        2 
   9  chr9_44914211     ZHar    T    G      0.5      1        2 
   9  chr9_44914211   Sample    T    G        0      0        2 
   9  chr9_44925114     AAsi    C    A        0      0        2 
   9  chr9_44925114     AKia    C    A        0      0        2 
   9  chr9_44925114     AOna    C    A        0      0        2 
   9  chr9_44925114     ASom    C    A        0      0        2 
   9  chr9_44925114     HCab    C    A        1      2        2 
   9  chr9_44925114     HPrz    C    A        1      2        2 
   9  chr9_44925114     ZBoe    C    A        0      0        2 
   9  chr9_44925114     ZGre    C    A        0      0        2 
   9  chr9_44925114     ZHar    C    A        0      0        2 
   9  chr9_44925114   Sample    C    A        0      0        2 
   9  chr9_44992053     AAsi    T    G        0      0        2 
   9  chr9_44992053     AKia    T    G        0      0        2 
   9  chr9_44992053     AOna    T    G        0      0        2 
   9  chr9_44992053     ASom    T    G        0      0        2 
   9  chr9_44992053     HCab    T    G        0      0        2 
   9  chr9_44992053     HPrz    T    G        0      0        2 
   9  chr9_44992053     ZBoe    T    G        0      0        2 
   9  chr9_44992053     ZGre    T    G        0      0        2 
   9  chr9_44992053     ZHar    T    G        1      2        2 
   9  chr9_44992053   Sample    T    G        0      0        2 
   9  chr9_44992922     AAsi    A    T        0      0        2 
   9  chr9_44992922     AKia    A    T        1      2        2 
   9  chr9_44992922     AOna    A    T        1      2        2 
   9  chr9_44992922     ASom    A    T        0      0        2 
   9  chr9_44992922     HCab    A    T        0      0        2 
   9  chr9_44992922     HPrz    A    T        0      0        2 
   9  chr9_44992922     ZBoe    A    T        0      0        2 
   9  chr9_44992922     ZGre    A    T        0      0        2 
   9  chr9_44992922     ZHar    A    T        0      0        2 
   9  chr9_44992922   Sample    A    T        0      0        2 
   9  chr9_45007623     AAsi    C    A      0.5      1        2 
   9  chr9_45007623     AKia    C    A        0      0        2 
   9  chr9_45007623     AOna    C    A        0      0        2 
   9  chr9_45007623     ASom    C    A        0      0        2 
   9  chr9_45007623     HCab    C    A        0      0        2 
   9  chr9_45007623     HPrz    C    A        0      0        2 
   9  chr9_45007623     ZBoe    C    A        0      0        2 
   9  chr9_45007623     ZGre    C    A        0      0        2 
   9  chr9_45007623     ZHar    C    A        0      0        2 
   9  chr9_45007623   Sample    C    A        0      0        2 
   9  chr9_45038321     AAsi    G    T      0.5      1        2 
   9  chr9_45038321     AKia    G    T        0      0        2 
   9  chr9_45038321     AOna    G    T        0      0        2 
   9  chr9_45038321     ASom    G    T        0      0        2 
   9  chr9_45038321     HCab    G    T        0      0        2 
   9  chr9_45038321     HPrz    G    T        0      0        2 
   9  chr9_45038321     ZBoe    G    T        0      0        2 
   9  chr9_45038321     ZGre    G    T        0      0        2 
   9  chr9_45038321     ZHar    G    T        0      0        2 
   9  chr9_45038321   Sample    G    T        0      0        2 
   9  chr9_45094523     AAsi    A    T        1      2        2 
   9  chr9_45094523     AKia    A    T        0      0        2 
   9  chr9_45094523     AOna    A    T        0      0        2 
   9  chr9_45094523     ASom    A    T        1      2        2 
   9  chr9_45094523     HCab    A    T        0      0        2 
   9  chr9_45094523     HPrz    A    T        0      0        2 
   9  chr9_45094523     ZBoe    A    T        0      0        2 
   9  chr9_45094523     ZGre    A    T        0      0        2 
   9  chr9_45094523     ZHar    A    T        0      0        2 
   9  chr9_45094523   Sample    A    T        1      2        2 
   9  chr9_45102054     AAsi    C    G        0      0        2 
   9  chr9_45102054     AKia    C    G        0      0        2 
   9  chr9_45102054     AOna    C    G        0      0        2 
   9  chr9_45102054     ASom    C    G        0      0        2 
   9  chr9_45102054     HCab    C    G        0      0        2 
   9  chr9_45102054     HPrz    C    G        0      0        2 
   9  chr9_45102054     ZBoe    C    G        0      0        2 
   9  chr9_45102054     ZGre    C    G        0      0        2 
   9  chr9_45102054     ZHar    C    G        1      2        2 
   9  chr9_45102054   Sample    C    G        0      0        2 
   9  chr9_45119223     AAsi    A    C        1      2        2 
   9  chr9_45119223     AKia    A    C        1      2        2 
   9  chr9_45119223     AOna    A    C        1      2        2 
   9  chr9_45119223     ASom    A    C        1      2        2 
   9  chr9_45119223     HCab    A    C        0      0        2 
   9  chr9_45119223     HPrz    A    C        0      0        2 
   9  chr9_45119223     ZBoe    A    C        0      0        2 
   9  chr9_45119223     ZGre    A    C        0      0        2 
   9  chr9_45119223     ZHar    A    C        0      0        2 
   9  chr9_45119223   Sample    A    C        1      2        2 
   9  chr9_45145978     AAsi    G    C        0      0        2 
   9  chr9_45145978     AKia    G    C        0      0        2 
   9  chr9_45145978     AOna    G    C        0      0        2 
   9  chr9_45145978     ASom    G    C        0      0        2 
   9  chr9_45145978     HCab    G    C        0      0        2 
   9  chr9_45145978     HPrz    G    C        0      0        2 
   9  chr9_45145978     ZBoe    G    C      0.5      1        2 
   9  chr9_45145978     ZGre    G    C        0      0        2 
   9  chr9_45145978     ZHar    G    C        0      0        2 
   9  chr9_45145978   Sample    G    C        0      0        2 
   9  chr9_45178756     AAsi    C    A        0      0        2 
   9  chr9_45178756     AKia    C    A        0      0        2 
   9  chr9_45178756     AOna    C    A        0      0        2 
   9  chr9_45178756     ASom    C    A        0      0        2 
   9  chr9_45178756     HCab    C    A        0      0        2 
   9  chr9_45178756     HPrz    C    A        0      0        2 
   9  chr9_45178756     ZBoe    C    A      0.5      1        2 
   9  chr9_45178756     ZGre    C    A        0      0        2 
   9  chr9_45178756     ZHar    C    A        0      0        2 
   9  chr9_45178756   Sample    C    A        0      0        2 
   9  chr9_45229510     AAsi    G    T        0      0        2 
   9  chr9_45229510     AKia    G    T        0      0        2 
   9  chr9_45229510     AOna    G    T        0      0        2 
   9  chr9_45229510     ASom    G    T        1      2        2 
   9  chr9_45229510     HCab    G    T        0      0        2 
   9  chr9_45229510     HPrz    G    T        0      0        2 
   9  chr9_45229510     ZBoe    G    T        0      0        2 
   9  chr9_45229510     ZGre    G    T        0      0        2 
   9  chr9_45229510     ZHar    G    T        0      0        2 
   9  chr9_45229510   Sample    G    T        0      0        2 
   9  chr9_45235933     AAsi    C    G        0      0        2 
   9  chr9_45235933     AKia    C    G        0      0        2 
   9  chr9_45235933     AOna    C    G        0      0        2 
   9  chr9_45235933     ASom    C    G        1      2        2 
   9  chr9_45235933     HCab    C    G        0      0        2 
   9  chr9_45235933     HPrz    C    G        0      0        2 
   9  chr9_45235933     ZBoe    C    G        0      0        2 
   9  chr9_45235933     ZGre    C    G        0      0        2 
   9  chr9_45235933     ZHar    C    G        0      0        2 
   9  chr9_45235933   Sample    C    G        0      0        2 
   9  chr9_45246415     AAsi    A    C        0      0        2 
   9  chr9_45246415     AKia    A    C        0      0        2 
   9  chr9_45246415     AOna    A    C        0      0        2 
   9  chr9_45246415     ASom    A    C        0      0        2 
   9  chr9_45246415     HCab    A    C        0      0        2 
   9  chr9_45246415     HPrz    A    C        0      0        2 
   9  chr9_45246415     ZBoe    A    C        0      0        2 
   9  chr9_45246415     ZGre    A    C      0.5      1        2 
   9  chr9_45246415     ZHar    A    C        0      0        2 
   9  chr9_45246415   Sample    A    C        0      0        2 
   9  chr9_45246965     AAsi    G    C        0      0        2 
   9  chr9_45246965     AKia    G    C        0      0        2 
   9  chr9_45246965     AOna    G    C        0      0        2 
   9  chr9_45246965     ASom    G    C      0.5      1        2 
   9  chr9_45246965     HCab    G    C        0      0        2 
   9  chr9_45246965     HPrz    G    C        0      0        2 
   9  chr9_45246965     ZBoe    G    C        0      0        2 
   9  chr9_45246965     ZGre    G    C        0      0        2 
   9  chr9_45246965     ZHar    G    C        0      0        2 
   9  chr9_45246965   Sample    G    C        0      0        2 
   9  chr9_45249738     AAsi    G    C        0      0        2 
   9  chr9_45249738     AKia    G    C        0      0        2 
   9  chr9_45249738     AOna    G    C        0      0        2 
   9  chr9_45249738     ASom    G    C        0      0        2 
   9  chr9_45249738     HCab    G    C        0      0        2 
   9  chr9_45249738     HPrz    G    C        0      0        2 
   9  chr9_45249738     ZBoe    G    C      0.5      1        2 
   9  chr9_45249738     ZGre    G    C        0      0        2 
   9  chr9_45249738     ZHar    G    C        0      0        2 
   9  chr9_45249738   Sample    G    C        0      0        2 
   9  chr9_45254014     AAsi    A    C        0      0        2 
   9  chr9_45254014     AKia    A    C        0      0        2 
   9  chr9_45254014     AOna    A    C        0      0        2 
   9  chr9_45254014     ASom    A    C        0      0        2 
   9  chr9_45254014     HCab    A    C        0      0        2 
   9  chr9_45254014     HPrz    A    C        0      0        2 
   9  chr9_45254014     ZBoe    A    C        1      2        2 
   9  chr9_45254014     ZGre    A    C        0      0        2 
   9  chr9_45254014     ZHar    A    C        0      0        2 
   9  chr9_45254014   Sample    A    C        0      0        2 
   9  chr9_45274828     AAsi    T    G        0      0        2 
   9  chr9_45274828     AKia    T    G        0      0        2 
   9  chr9_45274828     AOna    T    G        0      0        2 
   9  chr9_45274828     ASom    T    G        0      0        2 
   9  chr9_45274828     HCab    T    G        1      2        2 
   9  chr9_45274828     HPrz    T    G        1      2        2 
   9  chr9_45274828     ZBoe    T    G        0      0        2 
   9  chr9_45274828     ZGre    T    G        0      0        2 
   9  chr9_45274828     ZHar    T    G        0      0        2 
   9  chr9_45274828   Sample    T    G        0      0        2 
   9  chr9_45284213     AAsi    G    T        0      0        2 
   9  chr9_45284213     AKia    G    T        0      0        2 
   9  chr9_45284213     AOna    G    T        0      0        2 
   9  chr9_45284213     ASom    G    T        0      0        2 
   9  chr9_45284213     HCab    G    T      0.5      1        2 
   9  chr9_45284213     HPrz    G    T        0      0        2 
   9  chr9_45284213     ZBoe    G    T        0      0        2 
   9  chr9_45284213     ZGre    G    T        0      0        2 
   9  chr9_45284213     ZHar    G    T        0      0        2 
   9  chr9_45284213   Sample    G    T        0      0        2 
   9  chr9_45292834     AAsi    C    A        0      0        2 
   9  chr9_45292834     AKia    C    A        0      0        2 
   9  chr9_45292834     AOna    C    A        0      0        2 
   9  chr9_45292834     ASom    C    A        0      0        2 
   9  chr9_45292834     HCab    C    A      0.5      1        2 
   9  chr9_45292834     HPrz    C    A      0.5      1        2 
   9  chr9_45292834     ZBoe    C    A        0      0        2 
   9  chr9_45292834     ZGre    C    A        0      0        2 
   9  chr9_45292834     ZHar    C    A        0      0        2 
   9  chr9_45292834   Sample    C    A        0      0        2 
   9  chr9_45296913     AAsi    G    T        0      0        2 
   9  chr9_45296913     AKia    G    T        0      0        2 
   9  chr9_45296913     AOna    G    T        0      0        2 
   9  chr9_45296913     ASom    G    T        0      0        2 
   9  chr9_45296913     HCab    G    T        1      2        2 
   9  chr9_45296913     HPrz    G    T        1      2        2 
   9  chr9_45296913     ZBoe    G    T        0      0        2 
   9  chr9_45296913     ZGre    G    T        0      0        2 
   9  chr9_45296913     ZHar    G    T        0      0        2 
   9  chr9_45296913   Sample    G    T        0      0        2 
   9  chr9_45342157     AAsi    C    G        1      2        2 
   9  chr9_45342157     AKia    C    G        0      0        2 
   9  chr9_45342157     AOna    C    G        0      0        2 
   9  chr9_45342157     ASom    C    G        1      2        2 
   9  chr9_45342157     HCab    C    G        0      0        2 
   9  chr9_45342157     HPrz    C    G        0      0        2 
   9  chr9_45342157     ZBoe    C    G        0      0        2 
   9  chr9_45342157     ZGre    C    G        0      0        2 
   9  chr9_45342157     ZHar    C    G        0      0        2 
   9  chr9_45342157   Sample    C    G        1      2        2 
   9  chr9_45352694     AAsi    C    A        0      0        2 
   9  chr9_45352694     AKia    C    A        0      0        2 
   9  chr9_45352694     AOna    C    A        0      0        2 
   9  chr9_45352694     ASom    C    A        0      0        2 
   9  chr9_45352694     HCab    C    A        0      0        2 
   9  chr9_45352694     HPrz    C    A        0      0        2 
   9  chr9_45352694     ZBoe    C    A        0      0        2 
   9  chr9_45352694     ZGre    C    A        0      0        2 
   9  chr9_45352694     ZHar    C    A      0.5      1        2 
   9  chr9_45352694   Sample    C    A        0      0        2 
   9  chr9_45358585     AAsi    T    A        0      0        2 
   9  chr9_45358585     AKia    T    A        0      0        2 
   9  chr9_45358585     AOna    T    A        0      0        2 
   9  chr9_45358585     ASom    T    A        0      0        2 
   9  chr9_45358585     HCab    T    A        1      2        2 
   9  chr9_45358585     HPrz    T    A        1      2        2 
   9  chr9_45358585     ZBoe    T    A        0      0        2 
   9  chr9_45358585     ZGre    T    A        0      0        2 
   9  chr9_45358585     ZHar    T    A        0      0        2 
   9  chr9_45358585   Sample    T    A        0      0        2 
   9  chr9_45369675     AAsi    T    G        0      0        2 
   9  chr9_45369675     AKia    T    G        0      0        2 
   9  chr9_45369675     AOna    T    G        0      0        2 
   9  chr9_45369675     ASom    T    G        0      0        2 
   9  chr9_45369675     HCab    T    G        0      0        2 
   9  chr9_45369675     HPrz    T    G        0      0        2 
   9  chr9_45369675     ZBoe    T    G        0      0        2 
   9  chr9_45369675     ZGre    T    G      0.5      1        2 
   9  chr9_45369675     ZHar    T    G        0      0        2 
   9  chr9_45369675   Sample    T    G        0      0        2 
   9  chr9_45390346     AAsi    A    T        0      0        2 
   9  chr9_45390346     AKia    A    T        0      0        2 
   9  chr9_45390346     AOna    A    T        0      0        2 
   9  chr9_45390346     ASom    A    T        0      0        2 
   9  chr9_45390346     HCab    A    T        1      2        2 
   9  chr9_45390346     HPrz    A    T        1      2        2 
   9  chr9_45390346     ZBoe    A    T        0      0        2 
   9  chr9_45390346     ZGre    A    T        0      0        2 
   9  chr9_45390346     ZHar    A    T        0      0        2 
   9  chr9_45390346   Sample    A    T        0      0        2 
   9  chr9_45390946     AAsi    C    G        0      0        2 
   9  chr9_45390946     AKia    C    G        1      2        2 
   9  chr9_45390946     AOna    C    G        1      2        2 
   9  chr9_45390946     ASom    C    G        0      0        2 
   9  chr9_45390946     HCab    C    G        0      0        2 
   9  chr9_45390946     HPrz    C    G        0      0        2 
   9  chr9_45390946     ZBoe    C    G        0      0        2 
   9  chr9_45390946     ZGre    C    G        0      0        2 
   9  chr9_45390946     ZHar    C    G        0      0        2 
   9  chr9_45390946   Sample    C    G        0      0        2 
   9  chr9_45394342     AAsi    G    T        0      0        2 
   9  chr9_45394342     AKia    G    T        0      0        2 
   9  chr9_45394342     AOna    G    T        0      0        2 
   9  chr9_45394342     ASom    G    T        0      0        2 
   9  chr9_45394342     HCab    G    T        1      2        2 
   9  chr9_45394342     HPrz    G    T        1      2        2 
   9  chr9_45394342     ZBoe    G    T        0      0        2 
   9  chr9_45394342     ZGre    G    T        0      0        2 
   9  chr9_45394342     ZHar    G    T        0      0        2 
   9  chr9_45394342   Sample    G    T        0      0        2 
   9  chr9_45408090     AAsi    T    G        0      0        2 
   9  chr9_45408090     AKia    T    G        0      0        2 
   9  chr9_45408090     AOna    T    G        0      0        2 
   9  chr9_45408090     ASom    T    G        0      0        2 
   9  chr9_45408090     HCab    T    G        0      0        2 
   9  chr9_45408090     HPrz    T    G        0      0        2 
   9  chr9_45408090     ZBoe    T    G        0      0        2 
   9  chr9_45408090     ZGre    T    G        1      2        2 
   9  chr9_45408090     ZHar    T    G        1      2        2 
   9  chr9_45408090   Sample    T    G        0      0        2 
   9  chr9_45422734     AAsi    C    A        0      0        2 
   9  chr9_45422734     AKia    C    A        0      0        2 
   9  chr9_45422734     AOna    C    A        1      2        2 
   9  chr9_45422734     ASom    C    A        0      0        2 
   9  chr9_45422734     HCab    C    A        0      0        2 
   9  chr9_45422734     HPrz    C    A        0      0        2 
   9  chr9_45422734     ZBoe    C    A        0      0        2 
   9  chr9_45422734     ZGre    C    A        0      0        2 
   9  chr9_45422734     ZHar    C    A        0      0        2 
   9  chr9_45422734   Sample    C    A        0      0        2 
   9  chr9_45448082     AAsi    T    G        0      0        2 
   9  chr9_45448082     AKia    T    G        1      2        2 
   9  chr9_45448082     AOna    T    G        1      2        2 
   9  chr9_45448082     ASom    T    G        0      0        2 
   9  chr9_45448082     HCab    T    G        0      0        2 
   9  chr9_45448082     HPrz    T    G        0      0        2 
   9  chr9_45448082     ZBoe    T    G        0      0        2 
   9  chr9_45448082     ZGre    T    G        0      0        2 
   9  chr9_45448082     ZHar    T    G        0      0        2 
   9  chr9_45448082   Sample    T    G        0      0        2 
   9  chr9_45524046     AAsi    A    T        0      0        2 
   9  chr9_45524046     AKia    A    T        0      0        2 
   9  chr9_45524046     AOna    A    T        0      0        2 
   9  chr9_45524046     ASom    A    T        0      0        2 
   9  chr9_45524046     HCab    A    T        0      0        2 
   9  chr9_45524046     HPrz    A    T        0      0        2 
   9  chr9_45524046     ZBoe    A    T      0.5      1        2 
   9  chr9_45524046     ZGre    A    T        0      0        2 
   9  chr9_45524046     ZHar    A    T        0      0        2 
   9  chr9_45524046   Sample    A    T        0      0        2 
   9  chr9_45545304     AAsi    C    A        0      0        2 
   9  chr9_45545304     AKia    C    A        0      0        2 
   9  chr9_45545304     AOna    C    A        0      0        2 
   9  chr9_45545304     ASom    C    A        0      0        2 
   9  chr9_45545304     HCab    C    A        1      2        2 
   9  chr9_45545304     HPrz    C    A        1      2        2 
   9  chr9_45545304     ZBoe    C    A        0      0        2 
   9  chr9_45545304     ZGre    C    A        0      0        2 
   9  chr9_45545304     ZHar    C    A        0      0        2 
   9  chr9_45545304   Sample    C    A        0      0        2 
   9  chr9_45553703     AAsi    C    G        0      0        2 
   9  chr9_45553703     AKia    C    G        0      0        2 
   9  chr9_45553703     AOna    C    G        0      0        2 
   9  chr9_45553703     ASom    C    G        0      0        2 
   9  chr9_45553703     HCab    C    G        0      0        2 
   9  chr9_45553703     HPrz    C    G        0      0        2 
   9  chr9_45553703     ZBoe    C    G        0      0        2 
   9  chr9_45553703     ZGre    C    G        0      0        2 
   9  chr9_45553703     ZHar    C    G        1      2        2 
   9  chr9_45553703   Sample    C    G        0      0        2 
   9  chr9_45558036     AAsi    A    C        1      2        2 
   9  chr9_45558036     AKia    A    C        1      2        2 
   9  chr9_45558036     AOna    A    C        0      0        2 
   9  chr9_45558036     ASom    A    C        1      2        2 
   9  chr9_45558036     HCab    A    C        0      0        2 
   9  chr9_45558036     HPrz    A    C        0      0        2 
   9  chr9_45558036     ZBoe    A    C        0      0        2 
   9  chr9_45558036     ZGre    A    C        0      0        2 
   9  chr9_45558036     ZHar    A    C        0      0        2 
   9  chr9_45558036   Sample    A    C        1      2        2 
   9  chr9_45569386     AAsi    T    G        0      0        2 
   9  chr9_45569386     AKia    T    G        1      2        2 
   9  chr9_45569386     AOna    T    G      0.5      1        2 
   9  chr9_45569386     ASom    T    G        0      0        2 
   9  chr9_45569386     HCab    T    G        0      0        2 
   9  chr9_45569386     HPrz    T    G        0      0        2 
   9  chr9_45569386     ZBoe    T    G        0      0        2 
   9  chr9_45569386     ZGre    T    G        0      0        2 
   9  chr9_45569386     ZHar    T    G        0      0        2 
   9  chr9_45569386   Sample    T    G        0      0        2 
   9  chr9_45582066     AAsi    C    A        0      0        2 
   9  chr9_45582066     AKia    C    A        0      0        2 
   9  chr9_45582066     AOna    C    A        0      0        2 
   9  chr9_45582066     ASom    C    A        0      0        2 
   9  chr9_45582066     HCab    C    A        0      0        2 
   9  chr9_45582066     HPrz    C    A      0.5      1        2 
   9  chr9_45582066     ZBoe    C    A        0      0        2 
   9  chr9_45582066     ZGre    C    A        0      0        2 
   9  chr9_45582066     ZHar    C    A        0      0        2 
   9  chr9_45582066   Sample    C    A        0      0        2 
   9  chr9_45625276     AAsi    C    A        0      0        2 
   9  chr9_45625276     AKia    C    A        0      0        2 
   9  chr9_45625276     AOna    C    A        0      0        2 
   9  chr9_45625276     ASom    C    A        0      0        2 
   9  chr9_45625276     HCab    C    A        0      0        2 
   9  chr9_45625276     HPrz    C    A        0      0        2 
   9  chr9_45625276     ZBoe    C    A        0      0        2 
   9  chr9_45625276     ZGre    C    A        0      0        2 
   9  chr9_45625276     ZHar    C    A        1      2        2 
   9  chr9_45625276   Sample    C    A        0      0        2 
   9  chr9_45626094     AAsi    G    C        0      0        2 
   9  chr9_45626094     AKia    G    C        0      0        2 
   9  chr9_45626094     AOna    G    C        0      0        2 
   9  chr9_45626094     ASom    G    C        0      0        2 
   9  chr9_45626094     HCab    G    C        0      0        2 
   9  chr9_45626094     HPrz    G    C        0      0        2 
   9  chr9_45626094     ZBoe    G    C        1      2        2 
   9  chr9_45626094     ZGre    G    C        0      0        2 
   9  chr9_45626094     ZHar    G    C        1      2        2 
   9  chr9_45626094   Sample    G    C        0      0        2 
   9  chr9_45639066     AAsi    C    A        1      2        2 
   9  chr9_45639066     AKia    C    A        0      0        2 
   9  chr9_45639066     AOna    C    A        0      0        2 
   9  chr9_45639066     ASom    C    A        1      2        2 
   9  chr9_45639066     HCab    C    A        0      0        2 
   9  chr9_45639066     HPrz    C    A        0      0        2 
   9  chr9_45639066     ZBoe    C    A        0      0        2 
   9  chr9_45639066     ZGre    C    A        0      0        2 
   9  chr9_45639066     ZHar    C    A        0      0        2 
   9  chr9_45639066   Sample    C    A        1      2        2 
   9  chr9_45647463     AAsi    G    T        0      0        2 
   9  chr9_45647463     AKia    G    T        0      0        2 
   9  chr9_45647463     AOna    G    T      0.5      1        2 
   9  chr9_45647463     ASom    G    T        0      0        2 
   9  chr9_45647463     HCab    G    T        0      0        2 
   9  chr9_45647463     HPrz    G    T        0      0        2 
   9  chr9_45647463     ZBoe    G    T        0      0        2 
   9  chr9_45647463     ZGre    G    T        0      0        2 
   9  chr9_45647463     ZHar    G    T        0      0        2 
   9  chr9_45647463   Sample    G    T        0      0        2 
   9  chr9_45650021     AAsi    T    G        0      0        2 
   9  chr9_45650021     AKia    T    G        0      0        2 
   9  chr9_45650021     AOna    T    G        0      0        2 
   9  chr9_45650021     ASom    T    G        0      0        2 
   9  chr9_45650021     HCab    T    G        1      2        2 
   9  chr9_45650021     HPrz    T    G        1      2        2 
   9  chr9_45650021     ZBoe    T    G        0      0        2 
   9  chr9_45650021     ZGre    T    G        0      0        2 
   9  chr9_45650021     ZHar    T    G        0      0        2 
   9  chr9_45650021   Sample    T    G        0      0        2 
   9  chr9_45653368     AAsi    C    G        0      0        2 
   9  chr9_45653368     AKia    C    G        0      0        2 
   9  chr9_45653368     AOna    C    G        0      0        2 
   9  chr9_45653368     ASom    C    G        0      0        2 
   9  chr9_45653368     HCab    C    G      0.5      1        2 
   9  chr9_45653368     HPrz    C    G        0      0        2 
   9  chr9_45653368     ZBoe    C    G        0      0        2 
   9  chr9_45653368     ZGre    C    G        0      0        2 
   9  chr9_45653368     ZHar    C    G        0      0        2 
   9  chr9_45653368   Sample    C    G        0      0        2 
   9  chr9_45654012     AAsi    G    T        0      0        2 
   9  chr9_45654012     AKia    G    T        0      0        2 
   9  chr9_45654012     AOna    G    T        0      0        2 
   9  chr9_45654012     ASom    G    T        0      0        2 
   9  chr9_45654012     HCab    G    T        0      0        2 
   9  chr9_45654012     HPrz    G    T        0      0        2 
   9  chr9_45654012     ZBoe    G    T      0.5      1        2 
   9  chr9_45654012     ZGre    G    T        0      0        2 
   9  chr9_45654012     ZHar    G    T        0      0        2 
   9  chr9_45654012   Sample    G    T        0      0        2 
   9  chr9_45663036     AAsi    C    G        0      0        2 
   9  chr9_45663036     AKia    C    G        0      0        2 
   9  chr9_45663036     AOna    C    G        0      0        2 
   9  chr9_45663036     ASom    C    G        0      0        2 
   9  chr9_45663036     HCab    C    G        0      0        2 
   9  chr9_45663036     HPrz    C    G        0      0        2 
   9  chr9_45663036     ZBoe    C    G      0.5      1        2 
   9  chr9_45663036     ZGre    C    G        0      0        2 
   9  chr9_45663036     ZHar    C    G        0      0        2 
   9  chr9_45663036   Sample    C    G        0      0        2 
   9  chr9_45663630     AAsi    C    G        0      0        2 
   9  chr9_45663630     AKia    C    G        0      0        2 
   9  chr9_45663630     AOna    C    G      0.5      1        2 
   9  chr9_45663630     ASom    C    G        0      0        2 
   9  chr9_45663630     HCab    C    G        0      0        2 
   9  chr9_45663630     HPrz    C    G        0      0        2 
   9  chr9_45663630     ZBoe    C    G        0      0        2 
   9  chr9_45663630     ZGre    C    G        0      0        2 
   9  chr9_45663630     ZHar    C    G        0      0        2 
   9  chr9_45663630   Sample    C    G        0      0        2 
   9  chr9_45664709     AAsi    A    C        0      0        2 
   9  chr9_45664709     AKia    A    C        1      2        2 
   9  chr9_45664709     AOna    A    C      0.5      1        2 
   9  chr9_45664709     ASom    A    C        0      0        2 
   9  chr9_45664709     HCab    A    C        0      0        2 
   9  chr9_45664709     HPrz    A    C        0      0        2 
   9  chr9_45664709     ZBoe    A    C        0      0        2 
   9  chr9_45664709     ZGre    A    C        0      0        2 
   9  chr9_45664709     ZHar    A    C        0      0        2 
   9  chr9_45664709   Sample    A    C        0      0        2 
   9  chr9_45664727     AAsi    G    T        0      0        2 
   9  chr9_45664727     AKia    G    T        0      0        2 
   9  chr9_45664727     AOna    G    T        0      0        2 
   9  chr9_45664727     ASom    G    T        0      0        2 
   9  chr9_45664727     HCab    G    T        1      2        2 
   9  chr9_45664727     HPrz    G    T        1      2        2 
   9  chr9_45664727     ZBoe    G    T        0      0        2 
   9  chr9_45664727     ZGre    G    T        0      0        2 
   9  chr9_45664727     ZHar    G    T        0      0        2 
   9  chr9_45664727   Sample    G    T        0      0        2 
   9  chr9_45694676     AAsi    C    A        0      0        2 
   9  chr9_45694676     AKia    C    A        1      2        2 
   9  chr9_45694676     AOna    C    A      0.5      1        2 
   9  chr9_45694676     ASom    C    A        0      0        2 
   9  chr9_45694676     HCab    C    A        0      0        2 
   9  chr9_45694676     HPrz    C    A        0      0        2 
   9  chr9_45694676     ZBoe    C    A        0      0        2 
   9  chr9_45694676     ZGre    C    A        0      0        2 
   9  chr9_45694676     ZHar    C    A        0      0        2 
   9  chr9_45694676   Sample    C    A        0      0        2 
   9  chr9_45699823     AAsi    T    A        0      0        2 
   9  chr9_45699823     AKia    T    A        0      0        2 
   9  chr9_45699823     AOna    T    A        0      0        2 
   9  chr9_45699823     ASom    T    A        0      0        2 
   9  chr9_45699823     HCab    T    A        1      2        2 
   9  chr9_45699823     HPrz    T    A        1      2        2 
   9  chr9_45699823     ZBoe    T    A        0      0        2 
   9  chr9_45699823     ZGre    T    A        0      0        2 
   9  chr9_45699823     ZHar    T    A        0      0        2 
   9  chr9_45699823   Sample    T    A        0      0        2 
   9  chr9_45733075     AAsi    T    G        0      0        2 
   9  chr9_45733075     AKia    T    G        0      0        2 
   9  chr9_45733075     AOna    T    G        0      0        2 
   9  chr9_45733075     ASom    T    G        0      0        2 
   9  chr9_45733075     HCab    T    G        0      0        2 
   9  chr9_45733075     HPrz    T    G        0      0        2 
   9  chr9_45733075     ZBoe    T    G        0      0        2 
   9  chr9_45733075     ZGre    T    G        1      2        2 
   9  chr9_45733075     ZHar    T    G        0      0        2 
   9  chr9_45733075   Sample    T    G        0      0        2 
   9  chr9_45735424     AAsi    G    T        0      0        2 
   9  chr9_45735424     AKia    G    T        0      0        2 
   9  chr9_45735424     AOna    G    T        0      0        2 
   9  chr9_45735424     ASom    G    T        0      0        2 
   9  chr9_45735424     HCab    G    T        0      0        2 
   9  chr9_45735424     HPrz    G    T        0      0        2 
   9  chr9_45735424     ZBoe    G    T        1      2        2 
   9  chr9_45735424     ZGre    G    T        1      2        2 
   9  chr9_45735424     ZHar    G    T        1      2        2 
   9  chr9_45735424   Sample    G    T        0      0        2 
   9  chr9_45758174     AAsi    T    A        0      0        2 
   9  chr9_45758174     AKia    T    A        0      0        2 
   9  chr9_45758174     AOna    T    A        0      0        2 
   9  chr9_45758174     ASom    T    A        0      0        2 
   9  chr9_45758174     HCab    T    A        0      0        2 
   9  chr9_45758174     HPrz    T    A        0      0        2 
   9  chr9_45758174     ZBoe    T    A        0      0        2 
   9  chr9_45758174     ZGre    T    A        0      0        2 
   9  chr9_45758174     ZHar    T    A        1      2        2 
   9  chr9_45758174   Sample    T    A        0      0        2 
   9  chr9_45768500     AAsi    T    G        0      0        2 
   9  chr9_45768500     AKia    T    G        0      0        2 
   9  chr9_45768500     AOna    T    G        0      0        2 
   9  chr9_45768500     ASom    T    G        0      0        2 
   9  chr9_45768500     HCab    T    G        1      2        2 
   9  chr9_45768500     HPrz    T    G        1      2        2 
   9  chr9_45768500     ZBoe    T    G        0      0        2 
   9  chr9_45768500     ZGre    T    G        0      0        2 
   9  chr9_45768500     ZHar    T    G        0      0        2 
   9  chr9_45768500   Sample    T    G        0      0        2 
   9  chr9_45774298     AAsi    C    G        0      0        2 
   9  chr9_45774298     AKia    C    G        0      0        2 
   9  chr9_45774298     AOna    C    G        0      0        2 
   9  chr9_45774298     ASom    C    G        0      0        2 
   9  chr9_45774298     HCab    C    G        1      2        2 
   9  chr9_45774298     HPrz    C    G        1      2        2 
   9  chr9_45774298     ZBoe    C    G        0      0        2 
   9  chr9_45774298     ZGre    C    G        0      0        2 
   9  chr9_45774298     ZHar    C    G        0      0        2 
   9  chr9_45774298   Sample    C    G        0      0        2 
   9  chr9_45780773     AAsi    T    A        0      0        2 
   9  chr9_45780773     AKia    T    A        0      0        2 
   9  chr9_45780773     AOna    T    A        0      0        2 
   9  chr9_45780773     ASom    T    A        0      0        2 
   9  chr9_45780773     HCab    T    A        1      2        2 
   9  chr9_45780773     HPrz    T    A        1      2        2 
   9  chr9_45780773     ZBoe    T    A        0      0        2 
   9  chr9_45780773     ZGre    T    A        0      0        2 
   9  chr9_45780773     ZHar    T    A        0      0        2 
   9  chr9_45780773   Sample    T    A        0      0        2 
   9  chr9_45781524     AAsi    G    C        0      0        2 
   9  chr9_45781524     AKia    G    C        0      0        2 
   9  chr9_45781524     AOna    G    C        0      0        2 
   9  chr9_45781524     ASom    G    C        0      0        2 
   9  chr9_45781524     HCab    G    C        1      2        2 
   9  chr9_45781524     HPrz    G    C        1      2        2 
   9  chr9_45781524     ZBoe    G    C        0      0        2 
   9  chr9_45781524     ZGre    G    C        0      0        2 
   9  chr9_45781524     ZHar    G    C        0      0        2 
   9  chr9_45781524   Sample    G    C        0      0        2 
   9  chr9_45793957     AAsi    T    G        0      0        2 
   9  chr9_45793957     AKia    T    G        0      0        2 
   9  chr9_45793957     AOna    T    G        0      0        2 
   9  chr9_45793957     ASom    T    G        0      0        2 
   9  chr9_45793957     HCab    T    G        0      0        2 
   9  chr9_45793957     HPrz    T    G        0      0        2 
   9  chr9_45793957     ZBoe    T    G      0.5      1        2 
   9  chr9_45793957     ZGre    T    G        0      0        2 
   9  chr9_45793957     ZHar    T    G        0      0        2 
   9  chr9_45793957   Sample    T    G        0      0        2 
   9  chr9_45822271     AAsi    C    G      0.5      1        2 
   9  chr9_45822271     AKia    C    G        0      0        2 
   9  chr9_45822271     AOna    C    G        0      0        2 
   9  chr9_45822271     ASom    C    G        0      0        2 
   9  chr9_45822271     HCab    C    G        0      0        2 
   9  chr9_45822271     HPrz    C    G        0      0        2 
   9  chr9_45822271     ZBoe    C    G        0      0        2 
   9  chr9_45822271     ZGre    C    G        0      0        2 
   9  chr9_45822271     ZHar    C    G        0      0        2 
   9  chr9_45822271   Sample    C    G        0      0        2 
   9  chr9_45834855     AAsi    G    C        0      0        2 
   9  chr9_45834855     AKia    G    C        0      0        2 
   9  chr9_45834855     AOna    G    C        0      0        2 
   9  chr9_45834855     ASom    G    C        0      0        2 
   9  chr9_45834855     HCab    G    C        0      0        2 
   9  chr9_45834855     HPrz    G    C        0      0        2 
   9  chr9_45834855     ZBoe    G    C        1      2        2 
   9  chr9_45834855     ZGre    G    C        0      0        2 
   9  chr9_45834855     ZHar    G    C      0.5      1        2 
   9  chr9_45834855   Sample    G    C        0      0        2 
   9  chr9_45862388     AAsi    C    A        0      0        2 
   9  chr9_45862388     AKia    C    A        0      0        2 
   9  chr9_45862388     AOna    C    A        0      0        2 
   9  chr9_45862388     ASom    C    A        0      0        2 
   9  chr9_45862388     HCab    C    A        1      2        2 
   9  chr9_45862388     HPrz    C    A        1      2        2 
   9  chr9_45862388     ZBoe    C    A        0      0        2 
   9  chr9_45862388     ZGre    C    A        0      0        2 
   9  chr9_45862388     ZHar    C    A        0      0        2 
   9  chr9_45862388   Sample    C    A        0      0        2 
   9  chr9_45863769     AAsi    A    C        0      0        2 
   9  chr9_45863769     AKia    A    C        0      0        2 
   9  chr9_45863769     AOna    A    C        0      0        2 
   9  chr9_45863769     ASom    A    C        0      0        2 
   9  chr9_45863769     HCab    A    C        0      0        2 
   9  chr9_45863769     HPrz    A    C        0      0        2 
   9  chr9_45863769     ZBoe    A    C        0      0        2 
   9  chr9_45863769     ZGre    A    C        0      0        2 
   9  chr9_45863769     ZHar    A    C      0.5      1        2 
   9  chr9_45863769   Sample    A    C        0      0        2 
   9  chr9_45888657     AAsi    G    C        0      0        2 
   9  chr9_45888657     AKia    G    C        1      2        2 
   9  chr9_45888657     AOna    G    C      0.5      1        2 
   9  chr9_45888657     ASom    G    C        0      0        2 
   9  chr9_45888657     HCab    G    C        0      0        2 
   9  chr9_45888657     HPrz    G    C        0      0        2 
   9  chr9_45888657     ZBoe    G    C        0      0        2 
   9  chr9_45888657     ZGre    G    C        0      0        2 
   9  chr9_45888657     ZHar    G    C        0      0        2 
   9  chr9_45888657   Sample    G    C        0      0        2 
   9  chr9_45915899     AAsi    T    G        0      0        2 
   9  chr9_45915899     AKia    T    G        0      0        2 
   9  chr9_45915899     AOna    T    G        0      0        2 
   9  chr9_45915899     ASom    T    G        0      0        2 
   9  chr9_45915899     HCab    T    G        0      0        2 
   9  chr9_45915899     HPrz    T    G        0      0        2 
   9  chr9_45915899     ZBoe    T    G        0      0        2 
   9  chr9_45915899     ZGre    T    G        0      0        2 
   9  chr9_45915899     ZHar    T    G      0.5      1        2 
   9  chr9_45915899   Sample    T    G        0      0        2 
   9  chr9_45918558     AAsi    C    A        0      0        2 
   9  chr9_45918558     AKia    C    A        0      0        2 
   9  chr9_45918558     AOna    C    A        0      0        2 
   9  chr9_45918558     ASom    C    A        0      0        2 
   9  chr9_45918558     HCab    C    A        0      0        2 
   9  chr9_45918558     HPrz    C    A        0      0        2 
   9  chr9_45918558     ZBoe    C    A        0      0        2 
   9  chr9_45918558     ZGre    C    A        0      0        2 
   9  chr9_45918558     ZHar    C    A      0.5      1        2 
   9  chr9_45918558   Sample    C    A        0      0        2 
   9  chr9_45922525     AAsi    G    T        0      0        2 
   9  chr9_45922525     AKia    G    T        0      0        2 
   9  chr9_45922525     AOna    G    T        0      0        2 
   9  chr9_45922525     ASom    G    T        0      0        2 
   9  chr9_45922525     HCab    G    T        0      0        2 
   9  chr9_45922525     HPrz    G    T        0      0        2 
   9  chr9_45922525     ZBoe    G    T        0      0        2 
   9  chr9_45922525     ZGre    G    T        1      2        2 
   9  chr9_45922525     ZHar    G    T        0      0        2 
   9  chr9_45922525   Sample    G    T        0      0        2 
   9  chr9_45928511     AAsi    T    G        0      0        2 
   9  chr9_45928511     AKia    T    G        0      0        2 
   9  chr9_45928511     AOna    T    G        0      0        2 
   9  chr9_45928511     ASom    T    G        0      0        2 
   9  chr9_45928511     HCab    T    G        0      0        2 
   9  chr9_45928511     HPrz    T    G        0      0        2 
   9  chr9_45928511     ZBoe    T    G        1      2        2 
   9  chr9_45928511     ZGre    T    G        1      2        2 
   9  chr9_45928511     ZHar    T    G        0      0        2 
   9  chr9_45928511   Sample    T    G        0      0        2 
   9  chr9_45946842     AAsi    T    G        0      0        2 
   9  chr9_45946842     AKia    T    G      0.5      1        2 
   9  chr9_45946842     AOna    T    G        1      2        2 
   9  chr9_45946842     ASom    T    G        0      0        2 
   9  chr9_45946842     HCab    T    G        0      0        2 
   9  chr9_45946842     HPrz    T    G        0      0        2 
   9  chr9_45946842     ZBoe    T    G        0      0        2 
   9  chr9_45946842     ZGre    T    G        0      0        2 
   9  chr9_45946842     ZHar    T    G        0      0        2 
   9  chr9_45946842   Sample    T    G        0      0        2 
   9  chr9_45948324     AAsi    A    C        0      0        2 
   9  chr9_45948324     AKia    A    C        0      0        2 
   9  chr9_45948324     AOna    A    C        0      0        2 
   9  chr9_45948324     ASom    A    C        0      0        2 
   9  chr9_45948324     HCab    A    C        0      0        2 
   9  chr9_45948324     HPrz    A    C        0      0        2 
   9  chr9_45948324     ZBoe    A    C        0      0        2 
   9  chr9_45948324     ZGre    A    C      0.5      1        2 
   9  chr9_45948324     ZHar    A    C        0      0        2 
   9  chr9_45948324   Sample    A    C        0      0        2 
   9  chr9_45953800     AAsi    G    C        0      0        2 
   9  chr9_45953800     AKia    G    C      0.5      1        2 
   9  chr9_45953800     AOna    G    C        0      0        2 
   9  chr9_45953800     ASom    G    C        0      0        2 
   9  chr9_45953800     HCab    G    C        0      0        2 
   9  chr9_45953800     HPrz    G    C        0      0        2 
   9  chr9_45953800     ZBoe    G    C        0      0        2 
   9  chr9_45953800     ZGre    G    C        0      0        2 
   9  chr9_45953800     ZHar    G    C        0      0        2 
   9  chr9_45953800   Sample    G    C        0      0        2 
   9  chr9_45961335     AAsi    C    A        0      0        2 
   9  chr9_45961335     AKia    C    A        0      0        2 
   9  chr9_45961335     AOna    C    A        0      0        2 
   9  chr9_45961335     ASom    C    A        0      0        2 
   9  chr9_45961335     HCab    C    A        0      0        2 
   9  chr9_45961335     HPrz    C    A        0      0        2 
   9  chr9_45961335     ZBoe    C    A      0.5      1        2 
   9  chr9_45961335     ZGre    C    A        0      0        2 
   9  chr9_45961335     ZHar    C    A        0      0        2 
   9  chr9_45961335   Sample    C    A        0      0        2 
   9  chr9_46016052     AAsi    G    T        0      0        2 
   9  chr9_46016052     AKia    G    T        0      0        2 
   9  chr9_46016052     AOna    G    T        0      0        2 
   9  chr9_46016052     ASom    G    T        0      0        2 
   9  chr9_46016052     HCab    G    T        0      0        2 
   9  chr9_46016052     HPrz    G    T        0      0        2 
   9  chr9_46016052     ZBoe    G    T        1      2        2 
   9  chr9_46016052     ZGre    G    T        0      0        2 
   9  chr9_46016052     ZHar    G    T        0      0        2 
   9  chr9_46016052   Sample    G    T        0      0        2 
   9  chr9_46026913     AAsi    A    T        1      2        2 
   9  chr9_46026913     AKia    A    T      0.5      1        2 
   9  chr9_46026913     AOna    A    T        0      0        2 
   9  chr9_46026913     ASom    A    T        1      2        2 
   9  chr9_46026913     HCab    A    T        0      0        2 
   9  chr9_46026913     HPrz    A    T        0      0        2 
   9  chr9_46026913     ZBoe    A    T        0      0        2 
   9  chr9_46026913     ZGre    A    T        0      0        2 
   9  chr9_46026913     ZHar    A    T        0      0        2 
   9  chr9_46026913   Sample    A    T        1      2        2 
   9  chr9_46053168     AAsi    A    C        0      0        2 
   9  chr9_46053168     AKia    A    C        0      0        2 
   9  chr9_46053168     AOna    A    C        0      0        2 
   9  chr9_46053168     ASom    A    C        0      0        2 
   9  chr9_46053168     HCab    A    C        1      2        2 
   9  chr9_46053168     HPrz    A    C        1      2        2 
   9  chr9_46053168     ZBoe    A    C        0      0        2 
   9  chr9_46053168     ZGre    A    C        0      0        2 
   9  chr9_46053168     ZHar    A    C        0      0        2 
   9  chr9_46053168   Sample    A    C        0      0        2 
   9  chr9_46055723     AAsi    C    G        0      0        2 
   9  chr9_46055723     AKia    C    G        0      0        2 
   9  chr9_46055723     AOna    C    G        0      0        2 
   9  chr9_46055723     ASom    C    G      0.5      1        2 
   9  chr9_46055723     HCab    C    G        0      0        2 
   9  chr9_46055723     HPrz    C    G        0      0        2 
   9  chr9_46055723     ZBoe    C    G        0      0        2 
   9  chr9_46055723     ZGre    C    G        0      0        2 
   9  chr9_46055723     ZHar    C    G        0      0        2 
   9  chr9_46055723   Sample    C    G        0      0        2 
   9  chr9_46109978     AAsi    C    G        0      0        2 
   9  chr9_46109978     AKia    C    G        0      0        2 
   9  chr9_46109978     AOna    C    G        0      0        2 
   9  chr9_46109978     ASom    C    G        0      0        2 
   9  chr9_46109978     HCab    C    G        0      0        2 
   9  chr9_46109978     HPrz    C    G        0      0        2 
   9  chr9_46109978     ZBoe    C    G      0.5      1        2 
   9  chr9_46109978     ZGre    C    G        0      0        2 
   9  chr9_46109978     ZHar    C    G        0      0        2 
   9  chr9_46109978   Sample    C    G        0      0        2 
   9  chr9_46153388     AAsi    A    C        0      0        2 
   9  chr9_46153388     AKia    A    C        0      0        2 
   9  chr9_46153388     AOna    A    C        0      0        2 
   9  chr9_46153388     ASom    A    C        0      0        2 
   9  chr9_46153388     HCab    A    C        0      0        2 
   9  chr9_46153388     HPrz    A    C        0      0        2 
   9  chr9_46153388     ZBoe    A    C        1      2        2 
   9  chr9_46153388     ZGre    A    C        1      2        2 
   9  chr9_46153388     ZHar    A    C        1      2        2 
   9  chr9_46153388   Sample    A    C        0      0        2 
   9  chr9_46197443     AAsi    A    T        0      0        2 
   9  chr9_46197443     AKia    A    T        1      2        2 
   9  chr9_46197443     AOna    A    T      0.5      1        2 
   9  chr9_46197443     ASom    A    T        0      0        2 
   9  chr9_46197443     HCab    A    T        0      0        2 
   9  chr9_46197443     HPrz    A    T        0      0        2 
   9  chr9_46197443     ZBoe    A    T        0      0        2 
   9  chr9_46197443     ZGre    A    T        0      0        2 
   9  chr9_46197443     ZHar    A    T        0      0        2 
   9  chr9_46197443   Sample    A    T        0      0        2 
   9  chr9_46198117     AAsi    T    A        0      0        2 
   9  chr9_46198117     AKia    T    A        0      0        2 
   9  chr9_46198117     AOna    T    A        0      0        2 
   9  chr9_46198117     ASom    T    A        0      0        2 
   9  chr9_46198117     HCab    T    A      0.5      1        2 
   9  chr9_46198117     HPrz    T    A        0      0        2 
   9  chr9_46198117     ZBoe    T    A        0      0        2 
   9  chr9_46198117     ZGre    T    A        0      0        2 
   9  chr9_46198117     ZHar    T    A        0      0        2 
   9  chr9_46198117   Sample    T    A        0      0        2 
   9  chr9_46257330     AAsi    G    T        0      0        2 
   9  chr9_46257330     AKia    G    T        0      0        2 
   9  chr9_46257330     AOna    G    T        0      0        2 
   9  chr9_46257330     ASom    G    T        0      0        2 
   9  chr9_46257330     HCab    G    T        0      0        2 
   9  chr9_46257330     HPrz    G    T        0      0        2 
   9  chr9_46257330     ZBoe    G    T        0      0        2 
   9  chr9_46257330     ZGre    G    T        0      0        2 
   9  chr9_46257330     ZHar    G    T      0.5      1        2 
   9  chr9_46257330   Sample    G    T        0      0        2 
   9  chr9_46263855     AAsi    A    C        0      0        2 
   9  chr9_46263855     AKia    A    C      0.5      1        2 
   9  chr9_46263855     AOna    A    C        0      0        2 
   9  chr9_46263855     ASom    A    C        0      0        2 
   9  chr9_46263855     HCab    A    C        0      0        2 
   9  chr9_46263855     HPrz    A    C        0      0        2 
   9  chr9_46263855     ZBoe    A    C        0      0        2 
   9  chr9_46263855     ZGre    A    C        0      0        2 
   9  chr9_46263855     ZHar    A    C        0      0        2 
   9  chr9_46263855   Sample    A    C        0      0        2 
   9  chr9_46275325     AAsi    C    G        0      0        2 
   9  chr9_46275325     AKia    C    G        0      0        2 
   9  chr9_46275325     AOna    C    G        0      0        2 
   9  chr9_46275325     ASom    C    G        0      0        2 
   9  chr9_46275325     HCab    C    G        1      2        2 
   9  chr9_46275325     HPrz    C    G        1      2        2 
   9  chr9_46275325     ZBoe    C    G        0      0        2 
   9  chr9_46275325     ZGre    C    G        0      0        2 
   9  chr9_46275325     ZHar    C    G        0      0        2 
   9  chr9_46275325   Sample    C    G        0      0        2 
   9  chr9_46284868     AAsi    C    G        0      0        2 
   9  chr9_46284868     AKia    C    G        1      2        2 
   9  chr9_46284868     AOna    C    G      0.5      1        2 
   9  chr9_46284868     ASom    C    G        0      0        2 
   9  chr9_46284868     HCab    C    G        0      0        2 
   9  chr9_46284868     HPrz    C    G        0      0        2 
   9  chr9_46284868     ZBoe    C    G        0      0        2 
   9  chr9_46284868     ZGre    C    G        0      0        2 
   9  chr9_46284868     ZHar    C    G        0      0        2 
   9  chr9_46284868   Sample    C    G        0      0        2 
   9  chr9_46308390     AAsi    A    T        0      0        2 
   9  chr9_46308390     AKia    A    T        1      2        2 
   9  chr9_46308390     AOna    A    T      0.5      1        2 
   9  chr9_46308390     ASom    A    T        0      0        2 
   9  chr9_46308390     HCab    A    T        0      0        2 
   9  chr9_46308390     HPrz    A    T        0      0        2 
   9  chr9_46308390     ZBoe    A    T        0      0        2 
   9  chr9_46308390     ZGre    A    T        0      0        2 
   9  chr9_46308390     ZHar    A    T        0      0        2 
   9  chr9_46308390   Sample    A    T        0      0        2 
   9  chr9_46316836     AAsi    T    G        0      0        2 
   9  chr9_46316836     AKia    T    G        0      0        2 
   9  chr9_46316836     AOna    T    G      0.5      1        2 
   9  chr9_46316836     ASom    T    G        0      0        2 
   9  chr9_46316836     HCab    T    G        0      0        2 
   9  chr9_46316836     HPrz    T    G        0      0        2 
   9  chr9_46316836     ZBoe    T    G        0      0        2 
   9  chr9_46316836     ZGre    T    G        0      0        2 
   9  chr9_46316836     ZHar    T    G        0      0        2 
   9  chr9_46316836   Sample    T    G        0      0        2 
   9  chr9_46381555     AAsi    T    G        0      0        2 
   9  chr9_46381555     AKia    T    G        0      0        2 
   9  chr9_46381555     AOna    T    G        0      0        2 
   9  chr9_46381555     ASom    T    G        0      0        2 
   9  chr9_46381555     HCab    T    G        0      0        2 
   9  chr9_46381555     HPrz    T    G        0      0        2 
   9  chr9_46381555     ZBoe    T    G      0.5      1        2 
   9  chr9_46381555     ZGre    T    G        1      2        2 
   9  chr9_46381555     ZHar    T    G        0      0        2 
   9  chr9_46381555   Sample    T    G        0      0        2 
   9  chr9_46392951     AAsi    A    C        0      0        2 
   9  chr9_46392951     AKia    A    C        0      0        2 
   9  chr9_46392951     AOna    A    C        0      0        2 
   9  chr9_46392951     ASom    A    C        0      0        2 
   9  chr9_46392951     HCab    A    C        0      0        2 
   9  chr9_46392951     HPrz    A    C        0      0        2 
   9  chr9_46392951     ZBoe    A    C      0.5      1        2 
   9  chr9_46392951     ZGre    A    C        0      0        2 
   9  chr9_46392951     ZHar    A    C        0      0        2 
   9  chr9_46392951   Sample    A    C        0      0        2 
   9  chr9_46402198     AAsi    C    A        0      0        2 
   9  chr9_46402198     AKia    C    A        1      2        2 
   9  chr9_46402198     AOna    C    A        0      0        2 
   9  chr9_46402198     ASom    C    A        0      0        2 
   9  chr9_46402198     HCab    C    A        0      0        2 
   9  chr9_46402198     HPrz    C    A        0      0        2 
   9  chr9_46402198     ZBoe    C    A        0      0        2 
   9  chr9_46402198     ZGre    C    A        0      0        2 
   9  chr9_46402198     ZHar    C    A        0      0        2 
   9  chr9_46402198   Sample    C    A        0      0        2 
   9  chr9_46413376     AAsi    T    G        0      0        2 
   9  chr9_46413376     AKia    T    G        0      0        2 
   9  chr9_46413376     AOna    T    G        0      0        2 
   9  chr9_46413376     ASom    T    G        0      0        2 
   9  chr9_46413376     HCab    T    G        1      2        2 
   9  chr9_46413376     HPrz    T    G        1      2        2 
   9  chr9_46413376     ZBoe    T    G        0      0        2 
   9  chr9_46413376     ZGre    T    G        0      0        2 
   9  chr9_46413376     ZHar    T    G        0      0        2 
   9  chr9_46413376   Sample    T    G        0      0        2 
   9  chr9_46437861     AAsi    G    C        0      0        2 
   9  chr9_46437861     AKia    G    C        0      0        2 
   9  chr9_46437861     AOna    G    C        0      0        2 
   9  chr9_46437861     ASom    G    C        0      0        2 
   9  chr9_46437861     HCab    G    C        1      2        2 
   9  chr9_46437861     HPrz    G    C        1      2        2 
   9  chr9_46437861     ZBoe    G    C        0      0        2 
   9  chr9_46437861     ZGre    G    C        0      0        2 
   9  chr9_46437861     ZHar    G    C        0      0        2 
   9  chr9_46437861   Sample    G    C        0      0        2 
   9  chr9_46439716     AAsi    G    C        0      0        2 
   9  chr9_46439716     AKia    G    C        0      0        2 
   9  chr9_46439716     AOna    G    C        0      0        2 
   9  chr9_46439716     ASom    G    C        0      0        2 
   9  chr9_46439716     HCab    G    C        1      2        2 
   9  chr9_46439716     HPrz    G    C        1      2        2 
   9  chr9_46439716     ZBoe    G    C        0      0        2 
   9  chr9_46439716     ZGre    G    C        0      0        2 
   9  chr9_46439716     ZHar    G    C        0      0        2 
   9  chr9_46439716   Sample    G    C        0      0        2 
   9  chr9_46449599     AAsi    A    C        0      0        2 
   9  chr9_46449599     AKia    A    C        0      0        2 
   9  chr9_46449599     AOna    A    C        0      0        2 
   9  chr9_46449599     ASom    A    C        0      0        2 
   9  chr9_46449599     HCab    A    C        0      0        2 
   9  chr9_46449599     HPrz    A    C        0      0        2 
   9  chr9_46449599     ZBoe    A    C        0      0        2 
   9  chr9_46449599     ZGre    A    C      0.5      1        2 
   9  chr9_46449599     ZHar    A    C        0      0        2 
   9  chr9_46449599   Sample    A    C        0      0        2 
   9  chr9_46450943     AAsi    C    G        0      0        2 
   9  chr9_46450943     AKia    C    G        0      0        2 
   9  chr9_46450943     AOna    C    G        0      0        2 
   9  chr9_46450943     ASom    C    G        0      0        2 
   9  chr9_46450943     HCab    C    G      0.5      1        2 
   9  chr9_46450943     HPrz    C    G        0      0        2 
   9  chr9_46450943     ZBoe    C    G        0      0        2 
   9  chr9_46450943     ZGre    C    G        0      0        2 
   9  chr9_46450943     ZHar    C    G        0      0        2 
   9  chr9_46450943   Sample    C    G        0      0        2 
   9  chr9_46460428     AAsi    A    C        0      0        2 
   9  chr9_46460428     AKia    A    C        0      0        2 
   9  chr9_46460428     AOna    A    C        0      0        2 
   9  chr9_46460428     ASom    A    C        0      0        2 
   9  chr9_46460428     HCab    A    C        0      0        2 
   9  chr9_46460428     HPrz    A    C        0      0        2 
   9  chr9_46460428     ZBoe    A    C      0.5      1        2 
   9  chr9_46460428     ZGre    A    C        0      0        2 
   9  chr9_46460428     ZHar    A    C        0      0        2 
   9  chr9_46460428   Sample    A    C        0      0        2 
   9  chr9_46495795     AAsi    T    G        0      0        2 
   9  chr9_46495795     AKia    T    G        0      0        2 
   9  chr9_46495795     AOna    T    G        0      0        2 
   9  chr9_46495795     ASom    T    G        0      0        2 
   9  chr9_46495795     HCab    T    G        0      0        2 
   9  chr9_46495795     HPrz    T    G        0      0        2 
   9  chr9_46495795     ZBoe    T    G        0      0        2 
   9  chr9_46495795     ZGre    T    G        0      0        2 
   9  chr9_46495795     ZHar    T    G        1      2        2 
   9  chr9_46495795   Sample    T    G        0      0        2 
   9  chr9_46538714     AAsi    C    G        0      0        2 
   9  chr9_46538714     AKia    C    G        0      0        2 
   9  chr9_46538714     AOna    C    G        0      0        2 
   9  chr9_46538714     ASom    C    G        0      0        2 
   9  chr9_46538714     HCab    C    G        1      2        2 
   9  chr9_46538714     HPrz    C    G        1      2        2 
   9  chr9_46538714     ZBoe    C    G        0      0        2 
   9  chr9_46538714     ZGre    C    G        0      0        2 
   9  chr9_46538714     ZHar    C    G        0      0        2 
   9  chr9_46538714   Sample    C    G        0      0        2 
   9  chr9_46546872     AAsi    T    A        0      0        2 
   9  chr9_46546872     AKia    T    A        1      2        2 
   9  chr9_46546872     AOna    T    A        0      0        2 
   9  chr9_46546872     ASom    T    A        0      0        2 
   9  chr9_46546872     HCab    T    A        0      0        2 
   9  chr9_46546872     HPrz    T    A        0      0        2 
   9  chr9_46546872     ZBoe    T    A        0      0        2 
   9  chr9_46546872     ZGre    T    A        0      0        2 
   9  chr9_46546872     ZHar    T    A        0      0        2 
   9  chr9_46546872   Sample    T    A        0      0        2 
   9  chr9_46594808     AAsi    T    G        0      0        2 
   9  chr9_46594808     AKia    T    G        0      0        2 
   9  chr9_46594808     AOna    T    G        0      0        2 
   9  chr9_46594808     ASom    T    G      0.5      1        2 
   9  chr9_46594808     HCab    T    G        0      0        2 
   9  chr9_46594808     HPrz    T    G        0      0        2 
   9  chr9_46594808     ZBoe    T    G        0      0        2 
   9  chr9_46594808     ZGre    T    G        0      0        2 
   9  chr9_46594808     ZHar    T    G        0      0        2 
   9  chr9_46594808   Sample    T    G        0      0        2 
   9  chr9_46617126     AAsi    C    G        0      0        2 
   9  chr9_46617126     AKia    C    G        0      0        2 
   9  chr9_46617126     AOna    C    G      0.5      1        2 
   9  chr9_46617126     ASom    C    G        0      0        2 
   9  chr9_46617126     HCab    C    G        0      0        2 
   9  chr9_46617126     HPrz    C    G        0      0        2 
   9  chr9_46617126     ZBoe    C    G        0      0        2 
   9  chr9_46617126     ZGre    C    G        0      0        2 
   9  chr9_46617126     ZHar    C    G        0      0        2 
   9  chr9_46617126   Sample    C    G        0      0        2 
   9  chr9_46627932     AAsi    G    C        0      0        2 
   9  chr9_46627932     AKia    G    C        0      0        2 
   9  chr9_46627932     AOna    G    C        1      2        2 
   9  chr9_46627932     ASom    G    C        0      0        2 
   9  chr9_46627932     HCab    G    C        0      0        2 
   9  chr9_46627932     HPrz    G    C        0      0        2 
   9  chr9_46627932     ZBoe    G    C        0      0        2 
   9  chr9_46627932     ZGre    G    C        0      0        2 
   9  chr9_46627932     ZHar    G    C        0      0        2 
   9  chr9_46627932   Sample    G    C        0      0        2 
   9  chr9_46651685     AAsi    C    G        1      2        2 
   9  chr9_46651685     AKia    C    G        0      0        2 
   9  chr9_46651685     AOna    C    G        0      0        2 
   9  chr9_46651685     ASom    C    G        1      2        2 
   9  chr9_46651685     HCab    C    G        0      0        2 
   9  chr9_46651685     HPrz    C    G        0      0        2 
   9  chr9_46651685     ZBoe    C    G        0      0        2 
   9  chr9_46651685     ZGre    C    G        0      0        2 
   9  chr9_46651685     ZHar    C    G        0      0        2 
   9  chr9_46651685   Sample    C    G        1      2        2 
   9  chr9_46652559     AAsi    C    A        0      0        2 
   9  chr9_46652559     AKia    C    A        0      0        2 
   9  chr9_46652559     AOna    C    A        0      0        2 
   9  chr9_46652559     ASom    C    A        0      0        2 
   9  chr9_46652559     HCab    C    A        0      0        2 
   9  chr9_46652559     HPrz    C    A        0      0        2 
   9  chr9_46652559     ZBoe    C    A      0.5      1        2 
   9  chr9_46652559     ZGre    C    A        0      0        2 
   9  chr9_46652559     ZHar    C    A        0      0        2 
   9  chr9_46652559   Sample    C    A        0      0        2 
   9  chr9_46664654     AAsi    G    T        0      0        2 
   9  chr9_46664654     AKia    G    T        0      0        2 
   9  chr9_46664654     AOna    G    T        0      0        2 
   9  chr9_46664654     ASom    G    T        0      0        2 
   9  chr9_46664654     HCab    G    T        1      2        2 
   9  chr9_46664654     HPrz    G    T        1      2        2 
   9  chr9_46664654     ZBoe    G    T        0      0        2 
   9  chr9_46664654     ZGre    G    T        0      0        2 
   9  chr9_46664654     ZHar    G    T        0      0        2 
   9  chr9_46664654   Sample    G    T        0      0        2 
   9  chr9_46683064     AAsi    A    C        0      0        2 
   9  chr9_46683064     AKia    A    C      0.5      1        2 
   9  chr9_46683064     AOna    A    C        0      0        2 
   9  chr9_46683064     ASom    A    C        0      0        2 
   9  chr9_46683064     HCab    A    C        0      0        2 
   9  chr9_46683064     HPrz    A    C        0      0        2 
   9  chr9_46683064     ZBoe    A    C        0      0        2 
   9  chr9_46683064     ZGre    A    C        0      0        2 
   9  chr9_46683064     ZHar    A    C        0      0        2 
   9  chr9_46683064   Sample    A    C        0      0        2 
   9  chr9_46743384     AAsi    C    G        0      0        2 
   9  chr9_46743384     AKia    C    G        0      0        2 
   9  chr9_46743384     AOna    C    G        0      0        2 
   9  chr9_46743384     ASom    C    G        0      0        2 
   9  chr9_46743384     HCab    C    G        1      2        2 
   9  chr9_46743384     HPrz    C    G        1      2        2 
   9  chr9_46743384     ZBoe    C    G        0      0        2 
   9  chr9_46743384     ZGre    C    G        0      0        2 
   9  chr9_46743384     ZHar    C    G        0      0        2 
   9  chr9_46743384   Sample    C    G        0      0        2 
   9  chr9_46743608     AAsi    T    A      0.5      1        2 
   9  chr9_46743608     AKia    T    A        0      0        2 
   9  chr9_46743608     AOna    T    A        0      0        2 
   9  chr9_46743608     ASom    T    A        0      0        2 
   9  chr9_46743608     HCab    T    A        0      0        2 
   9  chr9_46743608     HPrz    T    A        0      0        2 
   9  chr9_46743608     ZBoe    T    A        0      0        2 
   9  chr9_46743608     ZGre    T    A        0      0        2 
   9  chr9_46743608     ZHar    T    A        0      0        2 
   9  chr9_46743608   Sample    T    A        0      0        2 
   9  chr9_46761679     AAsi    G    T        0      0        2 
   9  chr9_46761679     AKia    G    T        0      0        2 
   9  chr9_46761679     AOna    G    T        0      0        2 
   9  chr9_46761679     ASom    G    T        0      0        2 
   9  chr9_46761679     HCab    G    T        1      2        2 
   9  chr9_46761679     HPrz    G    T        1      2        2 
   9  chr9_46761679     ZBoe    G    T        0      0        2 
   9  chr9_46761679     ZGre    G    T        0      0        2 
   9  chr9_46761679     ZHar    G    T        0      0        2 
   9  chr9_46761679   Sample    G    T        0      0        2 
   9  chr9_46803949     AAsi    T    A        0      0        2 
   9  chr9_46803949     AKia    T    A        0      0        2 
   9  chr9_46803949     AOna    T    A        0      0        2 
   9  chr9_46803949     ASom    T    A        0      0        2 
   9  chr9_46803949     HCab    T    A        1      2        2 
   9  chr9_46803949     HPrz    T    A        0      0        2 
   9  chr9_46803949     ZBoe    T    A        0      0        2 
   9  chr9_46803949     ZGre    T    A        0      0        2 
   9  chr9_46803949     ZHar    T    A        0      0        2 
   9  chr9_46803949   Sample    T    A        0      0        2 
   9  chr9_46804384     AAsi    C    G        0      0        2 
   9  chr9_46804384     AKia    C    G        0      0        2 
   9  chr9_46804384     AOna    C    G        0      0        2 
   9  chr9_46804384     ASom    C    G        0      0        2 
   9  chr9_46804384     HCab    C    G        0      0        2 
   9  chr9_46804384     HPrz    C    G        0      0        2 
   9  chr9_46804384     ZBoe    C    G        0      0        2 
   9  chr9_46804384     ZGre    C    G      0.5      1        2 
   9  chr9_46804384     ZHar    C    G        0      0        2 
   9  chr9_46804384   Sample    C    G        0      0        2 
   9  chr9_46820030     AAsi    T    G        0      0        2 
   9  chr9_46820030     AKia    T    G        0      0        2 
   9  chr9_46820030     AOna    T    G        0      0        2 
   9  chr9_46820030     ASom    T    G        0      0        2 
   9  chr9_46820030     HCab    T    G        0      0        2 
   9  chr9_46820030     HPrz    T    G        0      0        2 
   9  chr9_46820030     ZBoe    T    G      0.5      1        2 
   9  chr9_46820030     ZGre    T    G        0      0        2 
   9  chr9_46820030     ZHar    T    G        0      0        2 
   9  chr9_46820030   Sample    T    G        0      0        2 
   9  chr9_46831821     AAsi    C    A        0      0        2 
   9  chr9_46831821     AKia    C    A        0      0        2 
   9  chr9_46831821     AOna    C    A        0      0        2 
   9  chr9_46831821     ASom    C    A        0      0        2 
   9  chr9_46831821     HCab    C    A        1      2        2 
   9  chr9_46831821     HPrz    C    A        1      2        2 
   9  chr9_46831821     ZBoe    C    A        0      0        2 
   9  chr9_46831821     ZGre    C    A        0      0        2 
   9  chr9_46831821     ZHar    C    A        0      0        2 
   9  chr9_46831821   Sample    C    A        0      0        2 
   9  chr9_46836801     AAsi    G    T        0      0        2 
   9  chr9_46836801     AKia    G    T        0      0        2 
   9  chr9_46836801     AOna    G    T        0      0        2 
   9  chr9_46836801     ASom    G    T        0      0        2 
   9  chr9_46836801     HCab    G    T        1      2        2 
   9  chr9_46836801     HPrz    G    T        1      2        2 
   9  chr9_46836801     ZBoe    G    T        0      0        2 
   9  chr9_46836801     ZGre    G    T        0      0        2 
   9  chr9_46836801     ZHar    G    T        0      0        2 
   9  chr9_46836801   Sample    G    T        0      0        2 
   9  chr9_46868080     AAsi    A    C        1      2        2 
   9  chr9_46868080     AKia    A    C      0.5      1        2 
   9  chr9_46868080     AOna    A    C      0.5      1        2 
   9  chr9_46868080     ASom    A    C        1      2        2 
   9  chr9_46868080     HCab    A    C        0      0        2 
   9  chr9_46868080     HPrz    A    C        0      0        2 
   9  chr9_46868080     ZBoe    A    C        0      0        2 
   9  chr9_46868080     ZGre    A    C        0      0        2 
   9  chr9_46868080     ZHar    A    C        0      0        2 
   9  chr9_46868080   Sample    A    C        1      2        2 
   9  chr9_46871837     AAsi    T    G        0      0        2 
   9  chr9_46871837     AKia    T    G      0.5      1        2 
   9  chr9_46871837     AOna    T    G      0.5      1        2 
   9  chr9_46871837     ASom    T    G        0      0        2 
   9  chr9_46871837     HCab    T    G        0      0        2 
   9  chr9_46871837     HPrz    T    G        0      0        2 
   9  chr9_46871837     ZBoe    T    G        0      0        2 
   9  chr9_46871837     ZGre    T    G        0      0        2 
   9  chr9_46871837     ZHar    T    G        0      0        2 
   9  chr9_46871837   Sample    T    G        0      0        2 
   9  chr9_46878048     AAsi    C    A        0      0        2 
   9  chr9_46878048     AKia    C    A        0      0        2 
   9  chr9_46878048     AOna    C    A        0      0        2 
   9  chr9_46878048     ASom    C    A        0      0        2 
   9  chr9_46878048     HCab    C    A        0      0        2 
   9  chr9_46878048     HPrz    C    A        0      0        2 
   9  chr9_46878048     ZBoe    C    A        1      2        2 
   9  chr9_46878048     ZGre    C    A        0      0        2 
   9  chr9_46878048     ZHar    C    A        0      0        2 
   9  chr9_46878048   Sample    C    A        0      0        2 
   9  chr9_46881564     AAsi    A    C        0      0        2 
   9  chr9_46881564     AKia    A    C      0.5      1        2 
   9  chr9_46881564     AOna    A    C      0.5      1        2 
   9  chr9_46881564     ASom    A    C        0      0        2 
   9  chr9_46881564     HCab    A    C        1      2        2 
   9  chr9_46881564     HPrz    A    C        1      2        2 
   9  chr9_46881564     ZBoe    A    C        0      0        2 
   9  chr9_46881564     ZGre    A    C        0      0        2 
   9  chr9_46881564     ZHar    A    C        0      0        2 
   9  chr9_46881564   Sample    A    C        0      0        2 
   9  chr9_46882260     AAsi    G    T        0      0        2 
   9  chr9_46882260     AKia    G    T        0      0        2 
   9  chr9_46882260     AOna    G    T        0      0        2 
   9  chr9_46882260     ASom    G    T        0      0        2 
   9  chr9_46882260     HCab    G    T        1      2        2 
   9  chr9_46882260     HPrz    G    T        1      2        2 
   9  chr9_46882260     ZBoe    G    T        0      0        2 
   9  chr9_46882260     ZGre    G    T        0      0        2 
   9  chr9_46882260     ZHar    G    T        0      0        2 
   9  chr9_46882260   Sample    G    T        0      0        2 
   9  chr9_46900056     AAsi    C    G        0      0        2 
   9  chr9_46900056     AKia    C    G      0.5      1        2 
   9  chr9_46900056     AOna    C    G        0      0        2 
   9  chr9_46900056     ASom    C    G        0      0        2 
   9  chr9_46900056     HCab    C    G        0      0        2 
   9  chr9_46900056     HPrz    C    G        0      0        2 
   9  chr9_46900056     ZBoe    C    G        0      0        2 
   9  chr9_46900056     ZGre    C    G        0      0        2 
   9  chr9_46900056     ZHar    C    G        0      0        2 
   9  chr9_46900056   Sample    C    G        0      0        2 
   9  chr9_46909508     AAsi    C    G        0      0        2 
   9  chr9_46909508     AKia    C    G        0      0        2 
   9  chr9_46909508     AOna    C    G        0      0        2 
   9  chr9_46909508     ASom    C    G        0      0        2 
   9  chr9_46909508     HCab    C    G        1      2        2 
   9  chr9_46909508     HPrz    C    G        1      2        2 
   9  chr9_46909508     ZBoe    C    G        0      0        2 
   9  chr9_46909508     ZGre    C    G        0      0        2 
   9  chr9_46909508     ZHar    C    G        0      0        2 
   9  chr9_46909508   Sample    C    G        0      0        2 
   9  chr9_46930670     AAsi    T    G        0      0        2 
   9  chr9_46930670     AKia    T    G        0      0        2 
   9  chr9_46930670     AOna    T    G        0      0        2 
   9  chr9_46930670     ASom    T    G        0      0        2 
   9  chr9_46930670     HCab    T    G        1      2        2 
   9  chr9_46930670     HPrz    T    G        1      2        2 
   9  chr9_46930670     ZBoe    T    G        0      0        2 
   9  chr9_46930670     ZGre    T    G        0      0        2 
   9  chr9_46930670     ZHar    T    G        0      0        2 
   9  chr9_46930670   Sample    T    G        0      0        2 
   9  chr9_46978173     AAsi    G    C        1      2        2 
   9  chr9_46978173     AKia    G    C        0      0        2 
   9  chr9_46978173     AOna    G    C        0      0        2 
   9  chr9_46978173     ASom    G    C        0      0        2 
   9  chr9_46978173     HCab    G    C        0      0        2 
   9  chr9_46978173     HPrz    G    C        0      0        2 
   9  chr9_46978173     ZBoe    G    C        0      0        2 
   9  chr9_46978173     ZGre    G    C        0      0        2 
   9  chr9_46978173     ZHar    G    C        0      0        2 
   9  chr9_46978173   Sample    G    C        1      2        2 
   9  chr9_46983087     AAsi    C    G        0      0        2 
   9  chr9_46983087     AKia    C    G        0      0        2 
   9  chr9_46983087     AOna    C    G        0      0        2 
   9  chr9_46983087     ASom    C    G        0      0        2 
   9  chr9_46983087     HCab    C    G        0      0        2 
   9  chr9_46983087     HPrz    C    G        0      0        2 
   9  chr9_46983087     ZBoe    C    G        1      2        2 
   9  chr9_46983087     ZGre    C    G        1      2        2 
   9  chr9_46983087     ZHar    C    G        1      2        2 
   9  chr9_46983087   Sample    C    G        0      0        2 
   9  chr9_46989565     AAsi    C    A      0.5      1        2 
   9  chr9_46989565     AKia    C    A        0      0        2 
   9  chr9_46989565     AOna    C    A        0      0        2 
   9  chr9_46989565     ASom    C    A        0      0        2 
   9  chr9_46989565     HCab    C    A        0      0        2 
   9  chr9_46989565     HPrz    C    A        0      0        2 
   9  chr9_46989565     ZBoe    C    A        0      0        2 
   9  chr9_46989565     ZGre    C    A        0      0        2 
   9  chr9_46989565     ZHar    C    A        0      0        2 
   9  chr9_46989565   Sample    C    A        0      0        2 
   9  chr9_47009601     AAsi    G    T        0      0        2 
   9  chr9_47009601     AKia    G    T        0      0        2 
   9  chr9_47009601     AOna    G    T        0      0        2 
   9  chr9_47009601     ASom    G    T        0      0        2 
   9  chr9_47009601     HCab    G    T        0      0        2 
   9  chr9_47009601     HPrz    G    T      0.5      1        2 
   9  chr9_47009601     ZBoe    G    T        0      0        2 
   9  chr9_47009601     ZGre    G    T        0      0        2 
   9  chr9_47009601     ZHar    G    T        0      0        2 
   9  chr9_47009601   Sample    G    T        0      0        2 
   9  chr9_47030589     AAsi    C    G        0      0        2 
   9  chr9_47030589     AKia    C    G        0      0        2 
   9  chr9_47030589     AOna    C    G        0      0        2 
   9  chr9_47030589     ASom    C    G        0      0        2 
   9  chr9_47030589     HCab    C    G      0.5      1        2 
   9  chr9_47030589     HPrz    C    G        0      0        2 
   9  chr9_47030589     ZBoe    C    G        0      0        2 
   9  chr9_47030589     ZGre    C    G        0      0        2 
   9  chr9_47030589     ZHar    C    G        0      0        2 
   9  chr9_47030589   Sample    C    G        0      0        2 
   9  chr9_47034767     AAsi    C    G        0      0        2 
   9  chr9_47034767     AKia    C    G      0.5      1        2 
   9  chr9_47034767     AOna    C    G        0      0        2 
   9  chr9_47034767     ASom    C    G        0      0        2 
   9  chr9_47034767     HCab    C    G        0      0        2 
   9  chr9_47034767     HPrz    C    G        0      0        2 
   9  chr9_47034767     ZBoe    C    G        0      0        2 
   9  chr9_47034767     ZGre    C    G        0      0        2 
   9  chr9_47034767     ZHar    C    G        0      0        2 
   9  chr9_47034767   Sample    C    G        0      0        2 
   9  chr9_47054750     AAsi    G    C        0      0        2 
   9  chr9_47054750     AKia    G    C      0.5      1        2 
   9  chr9_47054750     AOna    G    C        0      0        2 
   9  chr9_47054750     ASom    G    C        0      0        2 
   9  chr9_47054750     HCab    G    C        0      0        2 
   9  chr9_47054750     HPrz    G    C        0      0        2 
   9  chr9_47054750     ZBoe    G    C        0      0        2 
   9  chr9_47054750     ZGre    G    C        0      0        2 
   9  chr9_47054750     ZHar    G    C        0      0        2 
   9  chr9_47054750   Sample    G    C        0      0        2 
   9  chr9_47081722     AAsi    C    G        0      0        2 
   9  chr9_47081722     AKia    C    G        0      0        2 
   9  chr9_47081722     AOna    C    G        0      0        2 
   9  chr9_47081722     ASom    C    G        0      0        2 
   9  chr9_47081722     HCab    C    G        1      2        2 
   9  chr9_47081722     HPrz    C    G        1      2        2 
   9  chr9_47081722     ZBoe    C    G        0      0        2 
   9  chr9_47081722     ZGre    C    G        0      0        2 
   9  chr9_47081722     ZHar    C    G        0      0        2 
   9  chr9_47081722   Sample    C    G        0      0        2 
   9  chr9_47091349     AAsi    A    T        0      0        2 
   9  chr9_47091349     AKia    A    T        0      0        2 
   9  chr9_47091349     AOna    A    T        0      0        2 
   9  chr9_47091349     ASom    A    T        0      0        2 
   9  chr9_47091349     HCab    A    T        0      0        2 
   9  chr9_47091349     HPrz    A    T        0      0        2 
   9  chr9_47091349     ZBoe    A    T        0      0        2 
   9  chr9_47091349     ZGre    A    T      0.5      1        2 
   9  chr9_47091349     ZHar    A    T        0      0        2 
   9  chr9_47091349   Sample    A    T        0      0        2 
   9  chr9_47092346     AAsi    A    C        0      0        2 
   9  chr9_47092346     AKia    A    C        0      0        2 
   9  chr9_47092346     AOna    A    C        0      0        2 
   9  chr9_47092346     ASom    A    C        0      0        2 
   9  chr9_47092346     HCab    A    C        0      0        2 
   9  chr9_47092346     HPrz    A    C        0      0        2 
   9  chr9_47092346     ZBoe    A    C        0      0        2 
   9  chr9_47092346     ZGre    A    C        1      2        2 
   9  chr9_47092346     ZHar    A    C        0      0        2 
   9  chr9_47092346   Sample    A    C        0      0        2 
   9  chr9_47108417     AAsi    T    G        0      0        2 
   9  chr9_47108417     AKia    T    G        0      0        2 
   9  chr9_47108417     AOna    T    G      0.5      1        2 
   9  chr9_47108417     ASom    T    G        0      0        2 
   9  chr9_47108417     HCab    T    G        0      0        2 
   9  chr9_47108417     HPrz    T    G        0      0        2 
   9  chr9_47108417     ZBoe    T    G        0      0        2 
   9  chr9_47108417     ZGre    T    G        0      0        2 
   9  chr9_47108417     ZHar    T    G        0      0        2 
   9  chr9_47108417   Sample    T    G        0      0        2 
   9  chr9_47114950     AAsi    T    G        0      0        2 
   9  chr9_47114950     AKia    T    G        0      0        2 
   9  chr9_47114950     AOna    T    G        0      0        2 
   9  chr9_47114950     ASom    T    G        0      0        2 
   9  chr9_47114950     HCab    T    G        0      0        2 
   9  chr9_47114950     HPrz    T    G        0      0        2 
   9  chr9_47114950     ZBoe    T    G        1      2        2 
   9  chr9_47114950     ZGre    T    G        0      0        2 
   9  chr9_47114950     ZHar    T    G        0      0        2 
   9  chr9_47114950   Sample    T    G        0      0        2 
   9  chr9_47121204     AAsi    G    T        0      0        2 
   9  chr9_47121204     AKia    G    T        0      0        2 
   9  chr9_47121204     AOna    G    T        0      0        2 
   9  chr9_47121204     ASom    G    T        0      0        2 
   9  chr9_47121204     HCab    G    T        1      2        2 
   9  chr9_47121204     HPrz    G    T        1      2        2 
   9  chr9_47121204     ZBoe    G    T        0      0        2 
   9  chr9_47121204     ZGre    G    T        0      0        2 
   9  chr9_47121204     ZHar    G    T        0      0        2 
   9  chr9_47121204   Sample    G    T        0      0        2 
   9  chr9_47129583     AAsi    C    G        0      0        2 
   9  chr9_47129583     AKia    C    G        0      0        2 
   9  chr9_47129583     AOna    C    G        0      0        2 
   9  chr9_47129583     ASom    C    G        0      0        2 
   9  chr9_47129583     HCab    C    G        0      0        2 
   9  chr9_47129583     HPrz    C    G        0      0        2 
   9  chr9_47129583     ZBoe    C    G        1      2        2 
   9  chr9_47129583     ZGre    C    G        0      0        2 
   9  chr9_47129583     ZHar    C    G        0      0        2 
   9  chr9_47129583   Sample    C    G        0      0        2 
   9  chr9_47146316     AAsi    G    T        0      0        2 
   9  chr9_47146316     AKia    G    T        0      0        2 
   9  chr9_47146316     AOna    G    T        0      0        2 
   9  chr9_47146316     ASom    G    T        0      0        2 
   9  chr9_47146316     HCab    G    T        1      2        2 
   9  chr9_47146316     HPrz    G    T        1      2        2 
   9  chr9_47146316     ZBoe    G    T        0      0        2 
   9  chr9_47146316     ZGre    G    T        0      0        2 
   9  chr9_47146316     ZHar    G    T        0      0        2 
   9  chr9_47146316   Sample    G    T        0      0        2 
   9  chr9_47156584     AAsi    A    T        0      0        2 
   9  chr9_47156584     AKia    A    T        0      0        2 
   9  chr9_47156584     AOna    A    T        0      0        2 
   9  chr9_47156584     ASom    A    T        0      0        2 
   9  chr9_47156584     HCab    A    T        0      0        2 
   9  chr9_47156584     HPrz    A    T        0      0        2 
   9  chr9_47156584     ZBoe    A    T        0      0        2 
   9  chr9_47156584     ZGre    A    T        0      0        2 
   9  chr9_47156584     ZHar    A    T        1      2        2 
   9  chr9_47156584   Sample    A    T        0      0        2 
   9  chr9_47216156     AAsi    T    A        0      0        2 
   9  chr9_47216156     AKia    T    A        0      0        2 
   9  chr9_47216156     AOna    T    A        0      0        2 
   9  chr9_47216156     ASom    T    A        0      0        2 
   9  chr9_47216156     HCab    T    A        0      0        2 
   9  chr9_47216156     HPrz    T    A        0      0        2 
   9  chr9_47216156     ZBoe    T    A      0.5      1        2 
   9  chr9_47216156     ZGre    T    A        1      2        2 
   9  chr9_47216156     ZHar    T    A        0      0        2 
   9  chr9_47216156   Sample    T    A        0      0        2 
   9  chr9_47230024     AAsi    C    A        0      0        2 
   9  chr9_47230024     AKia    C    A        0      0        2 
   9  chr9_47230024     AOna    C    A        0      0        2 
   9  chr9_47230024     ASom    C    A        0      0        2 
   9  chr9_47230024     HCab    C    A        1      2        2 
   9  chr9_47230024     HPrz    C    A        1      2        2 
   9  chr9_47230024     ZBoe    C    A        0      0        2 
   9  chr9_47230024     ZGre    C    A        0      0        2 
   9  chr9_47230024     ZHar    C    A        0      0        2 
   9  chr9_47230024   Sample    C    A        0      0        2 
   9  chr9_47236991     AAsi    T    A        0      0        2 
   9  chr9_47236991     AKia    T    A        0      0        2 
   9  chr9_47236991     AOna    T    A        1      2        2 
   9  chr9_47236991     ASom    T    A        0      0        2 
   9  chr9_47236991     HCab    T    A        0      0        2 
   9  chr9_47236991     HPrz    T    A        0      0        2 
   9  chr9_47236991     ZBoe    T    A        0      0        2 
   9  chr9_47236991     ZGre    T    A        0      0        2 
   9  chr9_47236991     ZHar    T    A        0      0        2 
   9  chr9_47236991   Sample    T    A        0      0        2 
   9  chr9_47242305     AAsi    C    G        0      0        2 
   9  chr9_47242305     AKia    C    G        0      0        2 
   9  chr9_47242305     AOna    C    G        0      0        2 
   9  chr9_47242305     ASom    C    G        0      0        2 
   9  chr9_47242305     HCab    C    G        1      2        2 
   9  chr9_47242305     HPrz    C    G        1      2        2 
   9  chr9_47242305     ZBoe    C    G        0      0        2 
   9  chr9_47242305     ZGre    C    G        0      0        2 
   9  chr9_47242305     ZHar    C    G        0      0        2 
   9  chr9_47242305   Sample    C    G        0      0        2 
   9  chr9_47245732     AAsi    G    T        0      0        2 
   9  chr9_47245732     AKia    G    T        1      2        2 
   9  chr9_47245732     AOna    G    T        0      0        2 
   9  chr9_47245732     ASom    G    T        0      0        2 
   9  chr9_47245732     HCab    G    T        0      0        2 
   9  chr9_47245732     HPrz    G    T        0      0        2 
   9  chr9_47245732     ZBoe    G    T        0      0        2 
   9  chr9_47245732     ZGre    G    T        0      0        2 
   9  chr9_47245732     ZHar    G    T        0      0        2 
   9  chr9_47245732   Sample    G    T        0      0        2 
   9  chr9_47268557     AAsi    T    G        0      0        2 
   9  chr9_47268557     AKia    T    G        0      0        2 
   9  chr9_47268557     AOna    T    G        0      0        2 
   9  chr9_47268557     ASom    T    G        0      0        2 
   9  chr9_47268557     HCab    T    G        1      2        2 
   9  chr9_47268557     HPrz    T    G        1      2        2 
   9  chr9_47268557     ZBoe    T    G        0      0        2 
   9  chr9_47268557     ZGre    T    G        0      0        2 
   9  chr9_47268557     ZHar    T    G        0      0        2 
   9  chr9_47268557   Sample    T    G        0      0        2 
   9  chr9_47269572     AAsi    G    T        0      0        2 
   9  chr9_47269572     AKia    G    T        0      0        2 
   9  chr9_47269572     AOna    G    T        0      0        2 
   9  chr9_47269572     ASom    G    T        0      0        2 
   9  chr9_47269572     HCab    G    T        0      0        2 
   9  chr9_47269572     HPrz    G    T        0      0        2 
   9  chr9_47269572     ZBoe    G    T        1      2        2 
   9  chr9_47269572     ZGre    G    T        0      0        2 
   9  chr9_47269572     ZHar    G    T        0      0        2 
   9  chr9_47269572   Sample    G    T        0      0        2 
   9  chr9_47291021     AAsi    T    G        0      0        2 
   9  chr9_47291021     AKia    T    G        0      0        2 
   9  chr9_47291021     AOna    T    G        0      0        2 
   9  chr9_47291021     ASom    T    G        0      0        2 
   9  chr9_47291021     HCab    T    G        0      0        2 
   9  chr9_47291021     HPrz    T    G        0      0        2 
   9  chr9_47291021     ZBoe    T    G        0      0        2 
   9  chr9_47291021     ZGre    T    G        1      2        2 
   9  chr9_47291021     ZHar    T    G        0      0        2 
   9  chr9_47291021   Sample    T    G        0      0        2 
   9  chr9_47295359     AAsi    A    C        0      0        2 
   9  chr9_47295359     AKia    A    C        0      0        2 
   9  chr9_47295359     AOna    A    C        0      0        2 
   9  chr9_47295359     ASom    A    C        0      0        2 
   9  chr9_47295359     HCab    A    C        1      2        2 
   9  chr9_47295359     HPrz    A    C        1      2        2 
   9  chr9_47295359     ZBoe    A    C        0      0        2 
   9  chr9_47295359     ZGre    A    C        0      0        2 
   9  chr9_47295359     ZHar    A    C        0      0        2 
   9  chr9_47295359   Sample    A    C        0      0        2 
   9  chr9_47297112     AAsi    G    T        0      0        2 
   9  chr9_47297112     AKia    G    T        0      0        2 
   9  chr9_47297112     AOna    G    T        0      0        2 
   9  chr9_47297112     ASom    G    T        1      2        2 
   9  chr9_47297112     HCab    G    T        0      0        2 
   9  chr9_47297112     HPrz    G    T        0      0        2 
   9  chr9_47297112     ZBoe    G    T        0      0        2 
   9  chr9_47297112     ZGre    G    T        0      0        2 
   9  chr9_47297112     ZHar    G    T        0      0        2 
   9  chr9_47297112   Sample    G    T        0      0        2 
   9  chr9_47312594     AAsi    T    A        0      0        2 
   9  chr9_47312594     AKia    T    A        0      0        2 
   9  chr9_47312594     AOna    T    A      0.5      1        2 
   9  chr9_47312594     ASom    T    A        0      0        2 
   9  chr9_47312594     HCab    T    A        0      0        2 
   9  chr9_47312594     HPrz    T    A        0      0        2 
   9  chr9_47312594     ZBoe    T    A        0      0        2 
   9  chr9_47312594     ZGre    T    A        0      0        2 
   9  chr9_47312594     ZHar    T    A        0      0        2 
   9  chr9_47312594   Sample    T    A        0      0        2 
   9  chr9_47324877     AAsi    G    T        0      0        2 
   9  chr9_47324877     AKia    G    T        1      2        2 
   9  chr9_47324877     AOna    G    T        1      2        2 
   9  chr9_47324877     ASom    G    T        0      0        2 
   9  chr9_47324877     HCab    G    T        0      0        2 
   9  chr9_47324877     HPrz    G    T        0      0        2 
   9  chr9_47324877     ZBoe    G    T        0      0        2 
   9  chr9_47324877     ZGre    G    T        0      0        2 
   9  chr9_47324877     ZHar    G    T        0      0        2 
   9  chr9_47324877   Sample    G    T        0      0        2 
   9  chr9_47337894     AAsi    G    C        0      0        2 
   9  chr9_47337894     AKia    G    C        0      0        2 
   9  chr9_47337894     AOna    G    C        0      0        2 
   9  chr9_47337894     ASom    G    C        0      0        2 
   9  chr9_47337894     HCab    G    C        1      2        2 
   9  chr9_47337894     HPrz    G    C        1      2        2 
   9  chr9_47337894     ZBoe    G    C        0      0        2 
   9  chr9_47337894     ZGre    G    C        0      0        2 
   9  chr9_47337894     ZHar    G    C        0      0        2 
   9  chr9_47337894   Sample    G    C        0      0        2 
   9  chr9_47372246     AAsi    G    T        0      0        2 
   9  chr9_47372246     AKia    G    T        0      0        2 
   9  chr9_47372246     AOna    G    T        0      0        2 
   9  chr9_47372246     ASom    G    T        0      0        2 
   9  chr9_47372246     HCab    G    T        1      2        2 
   9  chr9_47372246     HPrz    G    T      0.5      1        2 
   9  chr9_47372246     ZBoe    G    T        0      0        2 
   9  chr9_47372246     ZGre    G    T        0      0        2 
   9  chr9_47372246     ZHar    G    T        0      0        2 
   9  chr9_47372246   Sample    G    T        0      0        2 
   9  chr9_47388044     AAsi    A    C        0      0        2 
   9  chr9_47388044     AKia    A    C        0      0        2 
   9  chr9_47388044     AOna    A    C        0      0        2 
   9  chr9_47388044     ASom    A    C        0      0        2 
   9  chr9_47388044     HCab    A    C        1      2        2 
   9  chr9_47388044     HPrz    A    C        1      2        2 
   9  chr9_47388044     ZBoe    A    C        0      0        2 
   9  chr9_47388044     ZGre    A    C        0      0        2 
   9  chr9_47388044     ZHar    A    C        0      0        2 
   9  chr9_47388044   Sample    A    C        0      0        2 
   9  chr9_47409976     AAsi    G    T        0      0        2 
   9  chr9_47409976     AKia    G    T        0      0        2 
   9  chr9_47409976     AOna    G    T        0      0        2 
   9  chr9_47409976     ASom    G    T        0      0        2 
   9  chr9_47409976     HCab    G    T        1      2        2 
   9  chr9_47409976     HPrz    G    T        0      0        2 
   9  chr9_47409976     ZBoe    G    T        0      0        2 
   9  chr9_47409976     ZGre    G    T        0      0        2 
   9  chr9_47409976     ZHar    G    T        0      0        2 
   9  chr9_47409976   Sample    G    T        0      0        2 
   9  chr9_47417818     AAsi    A    T        0      0        2 
   9  chr9_47417818     AKia    A    T        1      2        2 
   9  chr9_47417818     AOna    A    T        0      0        2 
   9  chr9_47417818     ASom    A    T        0      0        2 
   9  chr9_47417818     HCab    A    T        0      0        2 
   9  chr9_47417818     HPrz    A    T        0      0        2 
   9  chr9_47417818     ZBoe    A    T        0      0        2 
   9  chr9_47417818     ZGre    A    T        0      0        2 
   9  chr9_47417818     ZHar    A    T        0      0        2 
   9  chr9_47417818   Sample    A    T        0      0        2 
   9  chr9_47441094     AAsi    A    C        0      0        2 
   9  chr9_47441094     AKia    A    C        0      0        2 
   9  chr9_47441094     AOna    A    C        0      0        2 
   9  chr9_47441094     ASom    A    C        0      0        2 
   9  chr9_47441094     HCab    A    C      0.5      1        2 
   9  chr9_47441094     HPrz    A    C        1      2        2 
   9  chr9_47441094     ZBoe    A    C        0      0        2 
   9  chr9_47441094     ZGre    A    C        0      0        2 
   9  chr9_47441094     ZHar    A    C        0      0        2 
   9  chr9_47441094   Sample    A    C        0      0        2 
   9  chr9_47442478     AAsi    C    G        0      0        2 
   9  chr9_47442478     AKia    C    G        0      0        2 
   9  chr9_47442478     AOna    C    G        0      0        2 
   9  chr9_47442478     ASom    C    G        0      0        2 
   9  chr9_47442478     HCab    C    G        0      0        2 
   9  chr9_47442478     HPrz    C    G        0      0        2 
   9  chr9_47442478     ZBoe    C    G        0      0        2 
   9  chr9_47442478     ZGre    C    G      0.5      1        2 
   9  chr9_47442478     ZHar    C    G        0      0        2 
   9  chr9_47442478   Sample    C    G        0      0        2 
   9  chr9_47446166     AAsi    T    A        0      0        2 
   9  chr9_47446166     AKia    T    A        1      2        2 
   9  chr9_47446166     AOna    T    A      0.5      1        2 
   9  chr9_47446166     ASom    T    A        0      0        2 
   9  chr9_47446166     HCab    T    A        0      0        2 
   9  chr9_47446166     HPrz    T    A        0      0        2 
   9  chr9_47446166     ZBoe    T    A        1      2        2 
   9  chr9_47446166     ZGre    T    A        1      2        2 
   9  chr9_47446166     ZHar    T    A        1      2        2 
   9  chr9_47446166   Sample    T    A        0      0        2 
   9  chr9_47514063     AAsi    T    G        0      0        2 
   9  chr9_47514063     AKia    T    G        0      0        2 
   9  chr9_47514063     AOna    T    G        0      0        2 
   9  chr9_47514063     ASom    T    G        0      0        2 
   9  chr9_47514063     HCab    T    G        0      0        2 
   9  chr9_47514063     HPrz    T    G        0      0        2 
   9  chr9_47514063     ZBoe    T    G        0      0        2 
   9  chr9_47514063     ZGre    T    G      0.5      1        2 
   9  chr9_47514063     ZHar    T    G        0      0        2 
   9  chr9_47514063   Sample    T    G        0      0        2 
   9  chr9_47518325     AAsi    G    C        0      0        2 
   9  chr9_47518325     AKia    G    C        0      0        2 
   9  chr9_47518325     AOna    G    C        0      0        2 
   9  chr9_47518325     ASom    G    C        0      0        2 
   9  chr9_47518325     HCab    G    C        1      2        2 
   9  chr9_47518325     HPrz    G    C        1      2        2 
   9  chr9_47518325     ZBoe    G    C        0      0        2 
   9  chr9_47518325     ZGre    G    C        0      0        2 
   9  chr9_47518325     ZHar    G    C        0      0        2 
   9  chr9_47518325   Sample    G    C        0      0        2 
   9  chr9_47534647     AAsi    T    A        0      0        2 
   9  chr9_47534647     AKia    T    A        0      0        2 
   9  chr9_47534647     AOna    T    A        0      0        2 
   9  chr9_47534647     ASom    T    A        0      0        2 
   9  chr9_47534647     HCab    T    A        0      0        2 
   9  chr9_47534647     HPrz    T    A        0      0        2 
   9  chr9_47534647     ZBoe    T    A      0.5      1        2 
   9  chr9_47534647     ZGre    T    A        0      0        2 
   9  chr9_47534647     ZHar    T    A        0      0        2 
   9  chr9_47534647   Sample    T    A        0      0        2 
   9  chr9_47562659     AAsi    A    T        0      0        2 
   9  chr9_47562659     AKia    A    T        0      0        2 
   9  chr9_47562659     AOna    A    T        0      0        2 
   9  chr9_47562659     ASom    A    T        0      0        2 
   9  chr9_47562659     HCab    A    T        0      0        2 
   9  chr9_47562659     HPrz    A    T        0      0        2 
   9  chr9_47562659     ZBoe    A    T        0      0        2 
   9  chr9_47562659     ZGre    A    T        0      0        2 
   9  chr9_47562659     ZHar    A    T        1      2        2 
   9  chr9_47562659   Sample    A    T        0      0        2 
   9  chr9_47576423     AAsi    G    C        0      0        2 
   9  chr9_47576423     AKia    G    C        0      0        2 
   9  chr9_47576423     AOna    G    C        0      0        2 
   9  chr9_47576423     ASom    G    C        0      0        2 
   9  chr9_47576423     HCab    G    C        0      0        2 
   9  chr9_47576423     HPrz    G    C        0      0        2 
   9  chr9_47576423     ZBoe    G    C        1      2        2 
   9  chr9_47576423     ZGre    G    C        1      2        2 
   9  chr9_47576423     ZHar    G    C        0      0        2 
   9  chr9_47576423   Sample    G    C        0      0        2 
   9  chr9_47592732     AAsi    C    A        0      0        2 
   9  chr9_47592732     AKia    C    A        0      0        2 
   9  chr9_47592732     AOna    C    A      0.5      1        2 
   9  chr9_47592732     ASom    C    A        0      0        2 
   9  chr9_47592732     HCab    C    A        0      0        2 
   9  chr9_47592732     HPrz    C    A        0      0        2 
   9  chr9_47592732     ZBoe    C    A        0      0        2 
   9  chr9_47592732     ZGre    C    A        0      0        2 
   9  chr9_47592732     ZHar    C    A        0      0        2 
   9  chr9_47592732   Sample    C    A        0      0        2 
   9  chr9_47679817     AAsi    A    T        0      0        2 
   9  chr9_47679817     AKia    A    T        0      0        2 
   9  chr9_47679817     AOna    A    T        0      0        2 
   9  chr9_47679817     ASom    A    T        0      0        2 
   9  chr9_47679817     HCab    A    T      0.5      1        2 
   9  chr9_47679817     HPrz    A    T        0      0        2 
   9  chr9_47679817     ZBoe    A    T        0      0        2 
   9  chr9_47679817     ZGre    A    T        0      0        2 
   9  chr9_47679817     ZHar    A    T        0      0        2 
   9  chr9_47679817   Sample    A    T        0      0        2 
   9  chr9_47683982     AAsi    G    C        0      0        2 
   9  chr9_47683982     AKia    G    C        0      0        2 
   9  chr9_47683982     AOna    G    C        0      0        2 
   9  chr9_47683982     ASom    G    C        0      0        2 
   9  chr9_47683982     HCab    G    C        1      2        2 
   9  chr9_47683982     HPrz    G    C        1      2        2 
   9  chr9_47683982     ZBoe    G    C        0      0        2 
   9  chr9_47683982     ZGre    G    C        0      0        2 
   9  chr9_47683982     ZHar    G    C        0      0        2 
   9  chr9_47683982   Sample    G    C        0      0        2 
   9  chr9_47726331     AAsi    C    G        0      0        2 
   9  chr9_47726331     AKia    C    G        0      0        2 
   9  chr9_47726331     AOna    C    G        0      0        2 
   9  chr9_47726331     ASom    C    G        0      0        2 
   9  chr9_47726331     HCab    C    G        0      0        2 
   9  chr9_47726331     HPrz    C    G        0      0        2 
   9  chr9_47726331     ZBoe    C    G        1      2        2 
   9  chr9_47726331     ZGre    C    G        1      2        2 
   9  chr9_47726331     ZHar    C    G        1      2        2 
   9  chr9_47726331   Sample    C    G        0      0        2 
   9  chr9_47737312     AAsi    A    C        0      0        2 
   9  chr9_47737312     AKia    A    C        0      0        2 
   9  chr9_47737312     AOna    A    C        0      0        2 
   9  chr9_47737312     ASom    A    C        0      0        2 
   9  chr9_47737312     HCab    A    C        1      2        2 
   9  chr9_47737312     HPrz    A    C      0.5      1        2 
   9  chr9_47737312     ZBoe    A    C        0      0        2 
   9  chr9_47737312     ZGre    A    C        0      0        2 
   9  chr9_47737312     ZHar    A    C        0      0        2 
   9  chr9_47737312   Sample    A    C        0      0        2 
   9  chr9_47740945     AAsi    A    C        0      0        2 
   9  chr9_47740945     AKia    A    C        0      0        2 
   9  chr9_47740945     AOna    A    C        0      0        2 
   9  chr9_47740945     ASom    A    C        0      0        2 
   9  chr9_47740945     HCab    A    C        1      2        2 
   9  chr9_47740945     HPrz    A    C        1      2        2 
   9  chr9_47740945     ZBoe    A    C        0      0        2 
   9  chr9_47740945     ZGre    A    C        0      0        2 
   9  chr9_47740945     ZHar    A    C        0      0        2 
   9  chr9_47740945   Sample    A    C        0      0        2 
   9  chr9_47751747     AAsi    G    C        0      0        2 
   9  chr9_47751747     AKia    G    C        0      0        2 
   9  chr9_47751747     AOna    G    C        0      0        2 
   9  chr9_47751747     ASom    G    C        0      0        2 
   9  chr9_47751747     HCab    G    C        0      0        2 
   9  chr9_47751747     HPrz    G    C        0      0        2 
   9  chr9_47751747     ZBoe    G    C        1      2        2 
   9  chr9_47751747     ZGre    G    C        1      2        2 
   9  chr9_47751747     ZHar    G    C        1      2        2 
   9  chr9_47751747   Sample    G    C        0      0        2 
   9  chr9_47760397     AAsi    C    G        0      0        2 
   9  chr9_47760397     AKia    C    G        0      0        2 
   9  chr9_47760397     AOna    C    G        1      2        2 
   9  chr9_47760397     ASom    C    G        0      0        2 
   9  chr9_47760397     HCab    C    G        0      0        2 
   9  chr9_47760397     HPrz    C    G        0      0        2 
   9  chr9_47760397     ZBoe    C    G        0      0        2 
   9  chr9_47760397     ZGre    C    G        0      0        2 
   9  chr9_47760397     ZHar    C    G        0      0        2 
   9  chr9_47760397   Sample    C    G        0      0        2 
   9  chr9_47768418     AAsi    A    T        0      0        2 
   9  chr9_47768418     AKia    A    T        0      0        2 
   9  chr9_47768418     AOna    A    T        0      0        2 
   9  chr9_47768418     ASom    A    T        0      0        2 
   9  chr9_47768418     HCab    A    T        1      2        2 
   9  chr9_47768418     HPrz    A    T        1      2        2 
   9  chr9_47768418     ZBoe    A    T        0      0        2 
   9  chr9_47768418     ZGre    A    T        0      0        2 
   9  chr9_47768418     ZHar    A    T        0      0        2 
   9  chr9_47768418   Sample    A    T        0      0        2 
   9  chr9_47775501     AAsi    G    T        0      0        2 
   9  chr9_47775501     AKia    G    T        1      2        2 
   9  chr9_47775501     AOna    G    T        1      2        2 
   9  chr9_47775501     ASom    G    T        0      0        2 
   9  chr9_47775501     HCab    G    T        0      0        2 
   9  chr9_47775501     HPrz    G    T        0      0        2 
   9  chr9_47775501     ZBoe    G    T        0      0        2 
   9  chr9_47775501     ZGre    G    T        0      0        2 
   9  chr9_47775501     ZHar    G    T        0      0        2 
   9  chr9_47775501   Sample    G    T        0      0        2 
   9  chr9_47781663     AAsi    G    T        0      0        2 
   9  chr9_47781663     AKia    G    T        0      0        2 
   9  chr9_47781663     AOna    G    T      0.5      1        2 
   9  chr9_47781663     ASom    G    T        0      0        2 
   9  chr9_47781663     HCab    G    T        0      0        2 
   9  chr9_47781663     HPrz    G    T        0      0        2 
   9  chr9_47781663     ZBoe    G    T        0      0        2 
   9  chr9_47781663     ZGre    G    T        0      0        2 
   9  chr9_47781663     ZHar    G    T        0      0        2 
   9  chr9_47781663   Sample    G    T        0      0        2 
   9  chr9_47813164     AAsi    G    C      0.5      1        2 
   9  chr9_47813164     AKia    G    C        0      0        2 
   9  chr9_47813164     AOna    G    C        0      0        2 
   9  chr9_47813164     ASom    G    C        1      2        2 
   9  chr9_47813164     HCab    G    C        0      0        2 
   9  chr9_47813164     HPrz    G    C        0      0        2 
   9  chr9_47813164     ZBoe    G    C        0      0        2 
   9  chr9_47813164     ZGre    G    C        0      0        2 
   9  chr9_47813164     ZHar    G    C        0      0        2 
   9  chr9_47813164   Sample    G    C        0      0        2 
   9  chr9_47820279     AAsi    T    A        0      0        2 
   9  chr9_47820279     AKia    T    A        0      0        2 
   9  chr9_47820279     AOna    T    A        0      0        2 
   9  chr9_47820279     ASom    T    A        0      0        2 
   9  chr9_47820279     HCab    T    A        0      0        2 
   9  chr9_47820279     HPrz    T    A      0.5      1        2 
   9  chr9_47820279     ZBoe    T    A        0      0        2 
   9  chr9_47820279     ZGre    T    A        0      0        2 
   9  chr9_47820279     ZHar    T    A        0      0        2 
   9  chr9_47820279   Sample    T    A        0      0        2 
   9  chr9_47827533     AAsi    A    T        0      0        2 
   9  chr9_47827533     AKia    A    T        0      0        2 
   9  chr9_47827533     AOna    A    T        0      0        2 
   9  chr9_47827533     ASom    A    T        0      0        2 
   9  chr9_47827533     HCab    A    T      0.5      1        2 
   9  chr9_47827533     HPrz    A    T        0      0        2 
   9  chr9_47827533     ZBoe    A    T        0      0        2 
   9  chr9_47827533     ZGre    A    T        0      0        2 
   9  chr9_47827533     ZHar    A    T        0      0        2 
   9  chr9_47827533   Sample    A    T        0      0        2 
   9  chr9_47848550     AAsi    C    G        1      2        2 
   9  chr9_47848550     AKia    C    G        0      0        2 
   9  chr9_47848550     AOna    C    G        0      0        2 
   9  chr9_47848550     ASom    C    G        0      0        2 
   9  chr9_47848550     HCab    C    G        0      0        2 
   9  chr9_47848550     HPrz    C    G        0      0        2 
   9  chr9_47848550     ZBoe    C    G        0      0        2 
   9  chr9_47848550     ZGre    C    G        0      0        2 
   9  chr9_47848550     ZHar    C    G        0      0        2 
   9  chr9_47848550   Sample    C    G        1      2        2 
   9  chr9_47853412     AAsi    T    A        0      0        2 
   9  chr9_47853412     AKia    T    A        1      2        2 
   9  chr9_47853412     AOna    T    A        1      2        2 
   9  chr9_47853412     ASom    T    A        0      0        2 
   9  chr9_47853412     HCab    T    A        0      0        2 
   9  chr9_47853412     HPrz    T    A        0      0        2 
   9  chr9_47853412     ZBoe    T    A        0      0        2 
   9  chr9_47853412     ZGre    T    A        0      0        2 
   9  chr9_47853412     ZHar    T    A        0      0        2 
   9  chr9_47853412   Sample    T    A        0      0        2 
   9  chr9_47940899     AAsi    T    G        0      0        2 
   9  chr9_47940899     AKia    T    G        0      0        2 
   9  chr9_47940899     AOna    T    G        0      0        2 
   9  chr9_47940899     ASom    T    G        0      0        2 
   9  chr9_47940899     HCab    T    G        1      2        2 
   9  chr9_47940899     HPrz    T    G        1      2        2 
   9  chr9_47940899     ZBoe    T    G        0      0        2 
   9  chr9_47940899     ZGre    T    G        0      0        2 
   9  chr9_47940899     ZHar    T    G        0      0        2 
   9  chr9_47940899   Sample    T    G        0      0        2 
   9  chr9_47970493     AAsi    G    T        0      0        2 
   9  chr9_47970493     AKia    G    T      0.5      1        2 
   9  chr9_47970493     AOna    G    T        0      0        2 
   9  chr9_47970493     ASom    G    T        0      0        2 
   9  chr9_47970493     HCab    G    T        0      0        2 
   9  chr9_47970493     HPrz    G    T        0      0        2 
   9  chr9_47970493     ZBoe    G    T        0      0        2 
   9  chr9_47970493     ZGre    G    T        0      0        2 
   9  chr9_47970493     ZHar    G    T        0      0        2 
   9  chr9_47970493   Sample    G    T        0      0        2 
   9  chr9_47995418     AAsi    G    T        0      0        2 
   9  chr9_47995418     AKia    G    T        0      0        2 
   9  chr9_47995418     AOna    G    T        0      0        2 
   9  chr9_47995418     ASom    G    T        0      0        2 
   9  chr9_47995418     HCab    G    T        0      0        2 
   9  chr9_47995418     HPrz    G    T        0      0        2 
   9  chr9_47995418     ZBoe    G    T      0.5      1        2 
   9  chr9_47995418     ZGre    G    T        0      0        2 
   9  chr9_47995418     ZHar    G    T        0      0        2 
   9  chr9_47995418   Sample    G    T        0      0        2 
   9  chr9_48020918     AAsi    G    T        0      0        2 
   9  chr9_48020918     AKia    G    T        0      0        2 
   9  chr9_48020918     AOna    G    T        0      0        2 
   9  chr9_48020918     ASom    G    T        0      0        2 
   9  chr9_48020918     HCab    G    T        1      2        2 
   9  chr9_48020918     HPrz    G    T        1      2        2 
   9  chr9_48020918     ZBoe    G    T        0      0        2 
   9  chr9_48020918     ZGre    G    T        0      0        2 
   9  chr9_48020918     ZHar    G    T        0      0        2 
   9  chr9_48020918   Sample    G    T        0      0        2 
   9  chr9_48025263     AAsi    T    G        0      0        2 
   9  chr9_48025263     AKia    T    G        0      0        2 
   9  chr9_48025263     AOna    T    G        0      0        2 
   9  chr9_48025263     ASom    T    G        0      0        2 
   9  chr9_48025263     HCab    T    G        0      0        2 
   9  chr9_48025263     HPrz    T    G        0      0        2 
   9  chr9_48025263     ZBoe    T    G        1      2        2 
   9  chr9_48025263     ZGre    T    G        1      2        2 
   9  chr9_48025263     ZHar    T    G        1      2        2 
   9  chr9_48025263   Sample    T    G        0      0        2 
   9  chr9_48027852     AAsi    T    G        0      0        2 
   9  chr9_48027852     AKia    T    G        0      0        2 
   9  chr9_48027852     AOna    T    G      0.5      1        2 
   9  chr9_48027852     ASom    T    G        0      0        2 
   9  chr9_48027852     HCab    T    G        0      0        2 
   9  chr9_48027852     HPrz    T    G        0      0        2 
   9  chr9_48027852     ZBoe    T    G        0      0        2 
   9  chr9_48027852     ZGre    T    G        0      0        2 
   9  chr9_48027852     ZHar    T    G        0      0        2 
   9  chr9_48027852   Sample    T    G        0      0        2 
   9  chr9_48036139     AAsi    A    T        0      0        2 
   9  chr9_48036139     AKia    A    T        0      0        2 
   9  chr9_48036139     AOna    A    T        0      0        2 
   9  chr9_48036139     ASom    A    T        0      0        2 
   9  chr9_48036139     HCab    A    T        1      2        2 
   9  chr9_48036139     HPrz    A    T        1      2        2 
   9  chr9_48036139     ZBoe    A    T        0      0        2 
   9  chr9_48036139     ZGre    A    T        0      0        2 
   9  chr9_48036139     ZHar    A    T        0      0        2 
   9  chr9_48036139   Sample    A    T        0      0        2 
   9  chr9_48062089     AAsi    C    A        0      0        2 
   9  chr9_48062089     AKia    C    A        0      0        2 
   9  chr9_48062089     AOna    C    A        0      0        2 
   9  chr9_48062089     ASom    C    A        1      2        2 
   9  chr9_48062089     HCab    C    A        0      0        2 
   9  chr9_48062089     HPrz    C    A        0      0        2 
   9  chr9_48062089     ZBoe    C    A        0      0        2 
   9  chr9_48062089     ZGre    C    A        0      0        2 
   9  chr9_48062089     ZHar    C    A        0      0        2 
   9  chr9_48062089   Sample    C    A        0      0        2 
   9  chr9_48075811     AAsi    T    A        0      0        2 
   9  chr9_48075811     AKia    T    A        0      0        2 
   9  chr9_48075811     AOna    T    A        0      0        2 
   9  chr9_48075811     ASom    T    A        0      0        2 
   9  chr9_48075811     HCab    T    A        0      0        2 
   9  chr9_48075811     HPrz    T    A        0      0        2 
   9  chr9_48075811     ZBoe    T    A      0.5      1        2 
   9  chr9_48075811     ZGre    T    A        1      2        2 
   9  chr9_48075811     ZHar    T    A        1      2        2 
   9  chr9_48075811   Sample    T    A        0      0        2 
   9  chr9_48076198     AAsi    G    C        0      0        2 
   9  chr9_48076198     AKia    G    C        1      2        2 
   9  chr9_48076198     AOna    G    C        0      0        2 
   9  chr9_48076198     ASom    G    C        0      0        2 
   9  chr9_48076198     HCab    G    C        0      0        2 
   9  chr9_48076198     HPrz    G    C        0      0        2 
   9  chr9_48076198     ZBoe    G    C        0      0        2 
   9  chr9_48076198     ZGre    G    C        0      0        2 
   9  chr9_48076198     ZHar    G    C        0      0        2 
   9  chr9_48076198   Sample    G    C        0      0        2 
   9  chr9_48084403     AAsi    T    A        1      2        2 
   9  chr9_48084403     AKia    T    A        0      0        2 
   9  chr9_48084403     AOna    T    A        0      0        2 
   9  chr9_48084403     ASom    T    A        0      0        2 
   9  chr9_48084403     HCab    T    A        0      0        2 
   9  chr9_48084403     HPrz    T    A        0      0        2 
   9  chr9_48084403     ZBoe    T    A        0      0        2 
   9  chr9_48084403     ZGre    T    A        0      0        2 
   9  chr9_48084403     ZHar    T    A        0      0        2 
   9  chr9_48084403   Sample    T    A        1      2        2 
   9  chr9_48106970     AAsi    T    A        1      2        2 
   9  chr9_48106970     AKia    T    A        0      0        2 
   9  chr9_48106970     AOna    T    A        0      0        2 
   9  chr9_48106970     ASom    T    A        1      2        2 
   9  chr9_48106970     HCab    T    A        0      0        2 
   9  chr9_48106970     HPrz    T    A        0      0        2 
   9  chr9_48106970     ZBoe    T    A        0      0        2 
   9  chr9_48106970     ZGre    T    A        0      0        2 
   9  chr9_48106970     ZHar    T    A        0      0        2 
   9  chr9_48106970   Sample    T    A        1      2        2 
   9  chr9_48107229     AAsi    G    C        0      0        2 
   9  chr9_48107229     AKia    G    C        0      0        2 
   9  chr9_48107229     AOna    G    C      0.5      1        2 
   9  chr9_48107229     ASom    G    C        0      0        2 
   9  chr9_48107229     HCab    G    C        0      0        2 
   9  chr9_48107229     HPrz    G    C        0      0        2 
   9  chr9_48107229     ZBoe    G    C        0      0        2 
   9  chr9_48107229     ZGre    G    C        0      0        2 
   9  chr9_48107229     ZHar    G    C        0      0        2 
   9  chr9_48107229   Sample    G    C        0      0        2 
   9  chr9_48128019     AAsi    G    T      0.5      1        2 
   9  chr9_48128019     AKia    G    T        0      0        2 
   9  chr9_48128019     AOna    G    T        0      0        2 
   9  chr9_48128019     ASom    G    T        0      0        2 
   9  chr9_48128019     HCab    G    T        0      0        2 
   9  chr9_48128019     HPrz    G    T        0      0        2 
   9  chr9_48128019     ZBoe    G    T        0      0        2 
   9  chr9_48128019     ZGre    G    T        0      0        2 
   9  chr9_48128019     ZHar    G    T        0      0        2 
   9  chr9_48128019   Sample    G    T        1      2        2 
   9  chr9_48155389     AAsi    T    A        0      0        2 
   9  chr9_48155389     AKia    T    A        0      0        2 
   9  chr9_48155389     AOna    T    A      0.5      1        2 
   9  chr9_48155389     ASom    T    A        0      0        2 
   9  chr9_48155389     HCab    T    A        0      0        2 
   9  chr9_48155389     HPrz    T    A        0      0        2 
   9  chr9_48155389     ZBoe    T    A        0      0        2 
   9  chr9_48155389     ZGre    T    A        0      0        2 
   9  chr9_48155389     ZHar    T    A        0      0        2 
   9  chr9_48155389   Sample    T    A        0      0        2 
   9  chr9_48168482     AAsi    T    G        0      0        2 
   9  chr9_48168482     AKia    T    G        0      0        2 
   9  chr9_48168482     AOna    T    G        0      0        2 
   9  chr9_48168482     ASom    T    G        0      0        2 
   9  chr9_48168482     HCab    T    G        0      0        2 
   9  chr9_48168482     HPrz    T    G        0      0        2 
   9  chr9_48168482     ZBoe    T    G      0.5      1        2 
   9  chr9_48168482     ZGre    T    G        0      0        2 
   9  chr9_48168482     ZHar    T    G        0      0        2 
   9  chr9_48168482   Sample    T    G        0      0        2 
   9  chr9_48176692     AAsi    T    G        0      0        2 
   9  chr9_48176692     AKia    T    G        0      0        2 
   9  chr9_48176692     AOna    T    G        0      0        2 
   9  chr9_48176692     ASom    T    G        0      0        2 
   9  chr9_48176692     HCab    T    G        0      0        2 
   9  chr9_48176692     HPrz    T    G        0      0        2 
   9  chr9_48176692     ZBoe    T    G        0      0        2 
   9  chr9_48176692     ZGre    T    G        1      2        2 
   9  chr9_48176692     ZHar    T    G        0      0        2 
   9  chr9_48176692   Sample    T    G        0      0        2 
   9  chr9_48185563     AAsi    A    C        0      0        2 
   9  chr9_48185563     AKia    A    C        0      0        2 
   9  chr9_48185563     AOna    A    C      0.5      1        2 
   9  chr9_48185563     ASom    A    C        0      0        2 
   9  chr9_48185563     HCab    A    C        0      0        2 
   9  chr9_48185563     HPrz    A    C        0      0        2 
   9  chr9_48185563     ZBoe    A    C        0      0        2 
   9  chr9_48185563     ZGre    A    C        0      0        2 
   9  chr9_48185563     ZHar    A    C        0      0        2 
   9  chr9_48185563   Sample    A    C        0      0        2 
   9  chr9_48205564     AAsi    G    T        0      0        2 
   9  chr9_48205564     AKia    G    T        0      0        2 
   9  chr9_48205564     AOna    G    T        0      0        2 
   9  chr9_48205564     ASom    G    T        0      0        2 
   9  chr9_48205564     HCab    G    T      0.5      1        2 
   9  chr9_48205564     HPrz    G    T        0      0        2 
   9  chr9_48205564     ZBoe    G    T        0      0        2 
   9  chr9_48205564     ZGre    G    T        0      0        2 
   9  chr9_48205564     ZHar    G    T        0      0        2 
   9  chr9_48205564   Sample    G    T        0      0        2 
   9  chr9_48207600     AAsi    G    C        0      0        2 
   9  chr9_48207600     AKia    G    C        0      0        2 
   9  chr9_48207600     AOna    G    C        0      0        2 
   9  chr9_48207600     ASom    G    C        0      0        2 
   9  chr9_48207600     HCab    G    C        0      0        2 
   9  chr9_48207600     HPrz    G    C        0      0        2 
   9  chr9_48207600     ZBoe    G    C      0.5      1        2 
   9  chr9_48207600     ZGre    G    C        1      2        2 
   9  chr9_48207600     ZHar    G    C        0      0        2 
   9  chr9_48207600   Sample    G    C        0      0        2 
   9  chr9_48212659     AAsi    T    A        0      0        2 
   9  chr9_48212659     AKia    T    A      0.5      1        2 
   9  chr9_48212659     AOna    T    A        0      0        2 
   9  chr9_48212659     ASom    T    A        0      0        2 
   9  chr9_48212659     HCab    T    A        0      0        2 
   9  chr9_48212659     HPrz    T    A        0      0        2 
   9  chr9_48212659     ZBoe    T    A        0      0        2 
   9  chr9_48212659     ZGre    T    A        0      0        2 
   9  chr9_48212659     ZHar    T    A        0      0        2 
   9  chr9_48212659   Sample    T    A        0      0        2 
   9  chr9_48216087     AAsi    T    G        0      0        2 
   9  chr9_48216087     AKia    T    G      0.5      1        2 
   9  chr9_48216087     AOna    T    G        0      0        2 
   9  chr9_48216087     ASom    T    G        0      0        2 
   9  chr9_48216087     HCab    T    G        0      0        2 
   9  chr9_48216087     HPrz    T    G        0      0        2 
   9  chr9_48216087     ZBoe    T    G        0      0        2 
   9  chr9_48216087     ZGre    T    G        0      0        2 
   9  chr9_48216087     ZHar    T    G        0      0        2 
   9  chr9_48216087   Sample    T    G        0      0        2 
   9  chr9_48217816     AAsi    A    T      0.5      1        2 
   9  chr9_48217816     AKia    A    T        0      0        2 
   9  chr9_48217816     AOna    A    T        0      0        2 
   9  chr9_48217816     ASom    A    T        0      0        2 
   9  chr9_48217816     HCab    A    T        0      0        2 
   9  chr9_48217816     HPrz    A    T        0      0        2 
   9  chr9_48217816     ZBoe    A    T        0      0        2 
   9  chr9_48217816     ZGre    A    T        0      0        2 
   9  chr9_48217816     ZHar    A    T        0      0        2 
   9  chr9_48217816   Sample    A    T        1      2        2 
   9  chr9_48225349     AAsi    C    G        0      0        2 
   9  chr9_48225349     AKia    C    G        0      0        2 
   9  chr9_48225349     AOna    C    G      0.5      1        2 
   9  chr9_48225349     ASom    C    G        0      0        2 
   9  chr9_48225349     HCab    C    G        0      0        2 
   9  chr9_48225349     HPrz    C    G        0      0        2 
   9  chr9_48225349     ZBoe    C    G        0      0        2 
   9  chr9_48225349     ZGre    C    G        0      0        2 
   9  chr9_48225349     ZHar    C    G        0      0        2 
   9  chr9_48225349   Sample    C    G        0      0        2 
   9  chr9_48250611     AAsi    G    C        0      0        2 
   9  chr9_48250611     AKia    G    C        0      0        2 
   9  chr9_48250611     AOna    G    C        0      0        2 
   9  chr9_48250611     ASom    G    C        1      2        2 
   9  chr9_48250611     HCab    G    C        0      0        2 
   9  chr9_48250611     HPrz    G    C        0      0        2 
   9  chr9_48250611     ZBoe    G    C        0      0        2 
   9  chr9_48250611     ZGre    G    C        0      0        2 
   9  chr9_48250611     ZHar    G    C        0      0        2 
   9  chr9_48250611   Sample    G    C        0      0        2 
   9  chr9_48260202     AAsi    A    C        0      0        2 
   9  chr9_48260202     AKia    A    C        0      0        2 
   9  chr9_48260202     AOna    A    C        0      0        2 
   9  chr9_48260202     ASom    A    C        0      0        2 
   9  chr9_48260202     HCab    A    C        1      2        2 
   9  chr9_48260202     HPrz    A    C        1      2        2 
   9  chr9_48260202     ZBoe    A    C        0      0        2 
   9  chr9_48260202     ZGre    A    C        0      0        2 
   9  chr9_48260202     ZHar    A    C        0      0        2 
   9  chr9_48260202   Sample    A    C        0      0        2 
   9  chr9_48275459     AAsi    G    T        0      0        2 
   9  chr9_48275459     AKia    G    T        0      0        2 
   9  chr9_48275459     AOna    G    T        0      0        2 
   9  chr9_48275459     ASom    G    T        1      2        2 
   9  chr9_48275459     HCab    G    T        0      0        2 
   9  chr9_48275459     HPrz    G    T        0      0        2 
   9  chr9_48275459     ZBoe    G    T        0      0        2 
   9  chr9_48275459     ZGre    G    T        0      0        2 
   9  chr9_48275459     ZHar    G    T        0      0        2 
   9  chr9_48275459   Sample    G    T        0      0        2 
   9  chr9_48279270     AAsi    G    T        0      0        2 
   9  chr9_48279270     AKia    G    T        0      0        2 
   9  chr9_48279270     AOna    G    T        0      0        2 
   9  chr9_48279270     ASom    G    T        0      0        2 
   9  chr9_48279270     HCab    G    T        0      0        2 
   9  chr9_48279270     HPrz    G    T        0      0        2 
   9  chr9_48279270     ZBoe    G    T        0      0        2 
   9  chr9_48279270     ZGre    G    T        1      2        2 
   9  chr9_48279270     ZHar    G    T        0      0        2 
   9  chr9_48279270   Sample    G    T        0      0        2 
   9  chr9_48281420     AAsi    G    C        0      0        2 
   9  chr9_48281420     AKia    G    C        0      0        2 
   9  chr9_48281420     AOna    G    C        0      0        2 
   9  chr9_48281420     ASom    G    C        0      0        2 
   9  chr9_48281420     HCab    G    C        0      0        2 
   9  chr9_48281420     HPrz    G    C        0      0        2 
   9  chr9_48281420     ZBoe    G    C      0.5      1        2 
   9  chr9_48281420     ZGre    G    C        0      0        2 
   9  chr9_48281420     ZHar    G    C        0      0        2 
   9  chr9_48281420   Sample    G    C        0      0        2 
   9  chr9_48298782     AAsi    G    T        0      0        2 
   9  chr9_48298782     AKia    G    T        0      0        2 
   9  chr9_48298782     AOna    G    T        0      0        2 
   9  chr9_48298782     ASom    G    T        0      0        2 
   9  chr9_48298782     HCab    G    T        0      0        2 
   9  chr9_48298782     HPrz    G    T      0.5      1        2 
   9  chr9_48298782     ZBoe    G    T        0      0        2 
   9  chr9_48298782     ZGre    G    T        1      2        2 
   9  chr9_48298782     ZHar    G    T        0      0        2 
   9  chr9_48298782   Sample    G    T        0      0        2 
   9  chr9_48335115     AAsi    T    A        0      0        2 
   9  chr9_48335115     AKia    T    A        0      0        2 
   9  chr9_48335115     AOna    T    A        0      0        2 
   9  chr9_48335115     ASom    T    A        0      0        2 
   9  chr9_48335115     HCab    T    A        1      2        2 
   9  chr9_48335115     HPrz    T    A        1      2        2 
   9  chr9_48335115     ZBoe    T    A        0      0        2 
   9  chr9_48335115     ZGre    T    A        0      0        2 
   9  chr9_48335115     ZHar    T    A        0      0        2 
   9  chr9_48335115   Sample    T    A        0      0        2 
   9  chr9_48336065     AAsi    T    A        0      0        2 
   9  chr9_48336065     AKia    T    A      0.5      1        2 
   9  chr9_48336065     AOna    T    A      0.5      1        2 
   9  chr9_48336065     ASom    T    A        0      0        2 
   9  chr9_48336065     HCab    T    A        0      0        2 
   9  chr9_48336065     HPrz    T    A        0      0        2 
   9  chr9_48336065     ZBoe    T    A        0      0        2 
   9  chr9_48336065     ZGre    T    A        0      0        2 
   9  chr9_48336065     ZHar    T    A        0      0        2 
   9  chr9_48336065   Sample    T    A        0      0        2 
   9  chr9_48340880     AAsi    C    G        0      0        2 
   9  chr9_48340880     AKia    C    G        0      0        2 
   9  chr9_48340880     AOna    C    G        0      0        2 
   9  chr9_48340880     ASom    C    G        1      2        2 
   9  chr9_48340880     HCab    C    G        0      0        2 
   9  chr9_48340880     HPrz    C    G        0      0        2 
   9  chr9_48340880     ZBoe    C    G        0      0        2 
   9  chr9_48340880     ZGre    C    G        0      0        2 
   9  chr9_48340880     ZHar    C    G        0      0        2 
   9  chr9_48340880   Sample    C    G        0      0        2 
   9  chr9_48351912     AAsi    A    T        0      0        2 
   9  chr9_48351912     AKia    A    T        0      0        2 
   9  chr9_48351912     AOna    A    T        0      0        2 
   9  chr9_48351912     ASom    A    T        0      0        2 
   9  chr9_48351912     HCab    A    T        1      2        2 
   9  chr9_48351912     HPrz    A    T        1      2        2 
   9  chr9_48351912     ZBoe    A    T        0      0        2 
   9  chr9_48351912     ZGre    A    T        0      0        2 
   9  chr9_48351912     ZHar    A    T        0      0        2 
   9  chr9_48351912   Sample    A    T        0      0        2 
   9  chr9_48374487     AAsi    C    G        0      0        2 
   9  chr9_48374487     AKia    C    G        0      0        2 
   9  chr9_48374487     AOna    C    G        0      0        2 
   9  chr9_48374487     ASom    C    G        0      0        2 
   9  chr9_48374487     HCab    C    G        1      2        2 
   9  chr9_48374487     HPrz    C    G        1      2        2 
   9  chr9_48374487     ZBoe    C    G        0      0        2 
   9  chr9_48374487     ZGre    C    G        0      0        2 
   9  chr9_48374487     ZHar    C    G        0      0        2 
   9  chr9_48374487   Sample    C    G        0      0        2 
   9  chr9_48379790     AAsi    G    T        0      0        2 
   9  chr9_48379790     AKia    G    T        0      0        2 
   9  chr9_48379790     AOna    G    T        0      0        2 
   9  chr9_48379790     ASom    G    T        0      0        2 
   9  chr9_48379790     HCab    G    T        0      0        2 
   9  chr9_48379790     HPrz    G    T        0      0        2 
   9  chr9_48379790     ZBoe    G    T        1      2        2 
   9  chr9_48379790     ZGre    G    T        0      0        2 
   9  chr9_48379790     ZHar    G    T        0      0        2 
   9  chr9_48379790   Sample    G    T        0      0        2 
   9  chr9_48383120     AAsi    A    C        0      0        2 
   9  chr9_48383120     AKia    A    C        0      0        2 
   9  chr9_48383120     AOna    A    C        0      0        2 
   9  chr9_48383120     ASom    A    C        0      0        2 
   9  chr9_48383120     HCab    A    C        0      0        2 
   9  chr9_48383120     HPrz    A    C        0      0        2 
   9  chr9_48383120     ZBoe    A    C        0      0        2 
   9  chr9_48383120     ZGre    A    C        0      0        2 
   9  chr9_48383120     ZHar    A    C        1      2        2 
   9  chr9_48383120   Sample    A    C        0      0        2 
   9  chr9_48385505     AAsi    G    T        0      0        2 
   9  chr9_48385505     AKia    G    T        0      0        2 
   9  chr9_48385505     AOna    G    T        0      0        2 
   9  chr9_48385505     ASom    G    T        0      0        2 
   9  chr9_48385505     HCab    G    T        1      2        2 
   9  chr9_48385505     HPrz    G    T        1      2        2 
   9  chr9_48385505     ZBoe    G    T        0      0        2 
   9  chr9_48385505     ZGre    G    T        0      0        2 
   9  chr9_48385505     ZHar    G    T        0      0        2 
   9  chr9_48385505   Sample    G    T        0      0        2 
   9  chr9_48390553     AAsi    C    G        0      0        2 
   9  chr9_48390553     AKia    C    G        0      0        2 
   9  chr9_48390553     AOna    C    G        0      0        2 
   9  chr9_48390553     ASom    C    G        0      0        2 
   9  chr9_48390553     HCab    C    G        0      0        2 
   9  chr9_48390553     HPrz    C    G        0      0        2 
   9  chr9_48390553     ZBoe    C    G        0      0        2 
   9  chr9_48390553     ZGre    C    G        0      0        2 
   9  chr9_48390553     ZHar    C    G        1      2        2 
   9  chr9_48390553   Sample    C    G        0      0        2 
   9  chr9_48397947     AAsi    C    A        0      0        2 
   9  chr9_48397947     AKia    C    A        0      0        2 
   9  chr9_48397947     AOna    C    A        0      0        2 
   9  chr9_48397947     ASom    C    A        0      0        2 
   9  chr9_48397947     HCab    C    A        1      2        2 
   9  chr9_48397947     HPrz    C    A        1      2        2 
   9  chr9_48397947     ZBoe    C    A        0      0        2 
   9  chr9_48397947     ZGre    C    A        0      0        2 
   9  chr9_48397947     ZHar    C    A        0      0        2 
   9  chr9_48397947   Sample    C    A        0      0        2 
   9  chr9_48407580     AAsi    G    C        0      0        2 
   9  chr9_48407580     AKia    G    C        1      2        2 
   9  chr9_48407580     AOna    G    C      0.5      1        2 
   9  chr9_48407580     ASom    G    C        0      0        2 
   9  chr9_48407580     HCab    G    C        0      0        2 
   9  chr9_48407580     HPrz    G    C        0      0        2 
   9  chr9_48407580     ZBoe    G    C        0      0        2 
   9  chr9_48407580     ZGre    G    C        0      0        2 
   9  chr9_48407580     ZHar    G    C        0      0        2 
   9  chr9_48407580   Sample    G    C        0      0        2 
   9  chr9_48460318     AAsi    C    A        0      0        2 
   9  chr9_48460318     AKia    C    A        0      0        2 
   9  chr9_48460318     AOna    C    A        0      0        2 
   9  chr9_48460318     ASom    C    A        0      0        2 
   9  chr9_48460318     HCab    C    A        0      0        2 
   9  chr9_48460318     HPrz    C    A        0      0        2 
   9  chr9_48460318     ZBoe    C    A        0      0        2 
   9  chr9_48460318     ZGre    C    A        0      0        2 
   9  chr9_48460318     ZHar    C    A      0.5      1        2 
   9  chr9_48460318   Sample    C    A        0      0        2 
   9  chr9_48464705     AAsi    A    C        0      0        2 
   9  chr9_48464705     AKia    A    C        0      0        2 
   9  chr9_48464705     AOna    A    C        0      0        2 
   9  chr9_48464705     ASom    A    C        0      0        2 
   9  chr9_48464705     HCab    A    C        0      0        2 
   9  chr9_48464705     HPrz    A    C        0      0        2 
   9  chr9_48464705     ZBoe    A    C      0.5      1        2 
   9  chr9_48464705     ZGre    A    C        0      0        2 
   9  chr9_48464705     ZHar    A    C        0      0        2 
   9  chr9_48464705   Sample    A    C        0      0        2 
   9  chr9_48468631     AAsi    C    A        0      0        2 
   9  chr9_48468631     AKia    C    A        0      0        2 
   9  chr9_48468631     AOna    C    A        0      0        2 
   9  chr9_48468631     ASom    C    A        0      0        2 
   9  chr9_48468631     HCab    C    A        0      0        2 
   9  chr9_48468631     HPrz    C    A        0      0        2 
   9  chr9_48468631     ZBoe    C    A        0      0        2 
   9  chr9_48468631     ZGre    C    A        0      0        2 
   9  chr9_48468631     ZHar    C    A      0.5      1        2 
   9  chr9_48468631   Sample    C    A        0      0        2 
   9  chr9_48491934     AAsi    C    G        0      0        2 
   9  chr9_48491934     AKia    C    G        0      0        2 
   9  chr9_48491934     AOna    C    G        0      0        2 
   9  chr9_48491934     ASom    C    G        0      0        2 
   9  chr9_48491934     HCab    C    G        0      0        2 
   9  chr9_48491934     HPrz    C    G        0      0        2 
   9  chr9_48491934     ZBoe    C    G        0      0        2 
   9  chr9_48491934     ZGre    C    G        1      2        2 
   9  chr9_48491934     ZHar    C    G        0      0        2 
   9  chr9_48491934   Sample    C    G        0      0        2 
   9  chr9_48531297     AAsi    G    T        0      0        2 
   9  chr9_48531297     AKia    G    T        0      0        2 
   9  chr9_48531297     AOna    G    T        0      0        2 
   9  chr9_48531297     ASom    G    T        0      0        2 
   9  chr9_48531297     HCab    G    T        1      2        2 
   9  chr9_48531297     HPrz    G    T        1      2        2 
   9  chr9_48531297     ZBoe    G    T        0      0        2 
   9  chr9_48531297     ZGre    G    T        0      0        2 
   9  chr9_48531297     ZHar    G    T        0      0        2 
   9  chr9_48531297   Sample    G    T        0      0        2 
   9  chr9_48534499     AAsi    C    G        0      0        2 
   9  chr9_48534499     AKia    C    G        0      0        2 
   9  chr9_48534499     AOna    C    G        0      0        2 
   9  chr9_48534499     ASom    C    G        0      0        2 
   9  chr9_48534499     HCab    C    G        0      0        2 
   9  chr9_48534499     HPrz    C    G        0      0        2 
   9  chr9_48534499     ZBoe    C    G      0.5      1        2 
   9  chr9_48534499     ZGre    C    G        0      0        2 
   9  chr9_48534499     ZHar    C    G        0      0        2 
   9  chr9_48534499   Sample    C    G        0      0        2 
   9  chr9_48545525     AAsi    C    A        0      0        2 
   9  chr9_48545525     AKia    C    A        1      2        2 
   9  chr9_48545525     AOna    C    A      0.5      1        2 
   9  chr9_48545525     ASom    C    A        0      0        2 
   9  chr9_48545525     HCab    C    A        0      0        2 
   9  chr9_48545525     HPrz    C    A        0      0        2 
   9  chr9_48545525     ZBoe    C    A        0      0        2 
   9  chr9_48545525     ZGre    C    A        0      0        2 
   9  chr9_48545525     ZHar    C    A        0      0        2 
   9  chr9_48545525   Sample    C    A        0      0        2 
   9  chr9_48548114     AAsi    G    C        0      0        2 
   9  chr9_48548114     AKia    G    C        0      0        2 
   9  chr9_48548114     AOna    G    C      0.5      1        2 
   9  chr9_48548114     ASom    G    C        0      0        2 
   9  chr9_48548114     HCab    G    C        0      0        2 
   9  chr9_48548114     HPrz    G    C        0      0        2 
   9  chr9_48548114     ZBoe    G    C        0      0        2 
   9  chr9_48548114     ZGre    G    C        0      0        2 
   9  chr9_48548114     ZHar    G    C        0      0        2 
   9  chr9_48548114   Sample    G    C        0      0        2 
   9  chr9_48562123     AAsi    A    C        0      0        2 
   9  chr9_48562123     AKia    A    C        0      0        2 
   9  chr9_48562123     AOna    A    C        0      0        2 
   9  chr9_48562123     ASom    A    C        0      0        2 
   9  chr9_48562123     HCab    A    C        0      0        2 
   9  chr9_48562123     HPrz    A    C        0      0        2 
   9  chr9_48562123     ZBoe    A    C        0      0        2 
   9  chr9_48562123     ZGre    A    C        1      2        2 
   9  chr9_48562123     ZHar    A    C        0      0        2 
   9  chr9_48562123   Sample    A    C        0      0        2 
   9  chr9_48589566     AAsi    A    T        0      0        2 
   9  chr9_48589566     AKia    A    T        0      0        2 
   9  chr9_48589566     AOna    A    T      0.5      1        2 
   9  chr9_48589566     ASom    A    T        0      0        2 
   9  chr9_48589566     HCab    A    T        1      2        2 
   9  chr9_48589566     HPrz    A    T        1      2        2 
   9  chr9_48589566     ZBoe    A    T        0      0        2 
   9  chr9_48589566     ZGre    A    T        0      0        2 
   9  chr9_48589566     ZHar    A    T        0      0        2 
   9  chr9_48589566   Sample    A    T        0      0        2 
   9  chr9_48593553     AAsi    A    C        0      0        2 
   9  chr9_48593553     AKia    A    C        0      0        2 
   9  chr9_48593553     AOna    A    C        0      0        2 
   9  chr9_48593553     ASom    A    C      0.5      1        2 
   9  chr9_48593553     HCab    A    C        0      0        2 
   9  chr9_48593553     HPrz    A    C        0      0        2 
   9  chr9_48593553     ZBoe    A    C        0      0        2 
   9  chr9_48593553     ZGre    A    C        0      0        2 
   9  chr9_48593553     ZHar    A    C        0      0        2 
   9  chr9_48593553   Sample    A    C        0      0        2 
   9  chr9_48598452     AAsi    G    C        0      0        2 
   9  chr9_48598452     AKia    G    C        0      0        2 
   9  chr9_48598452     AOna    G    C        0      0        2 
   9  chr9_48598452     ASom    G    C        0      0        2 
   9  chr9_48598452     HCab    G    C      0.5      1        2 
   9  chr9_48598452     HPrz    G    C        1      2        2 
   9  chr9_48598452     ZBoe    G    C        0      0        2 
   9  chr9_48598452     ZGre    G    C        0      0        2 
   9  chr9_48598452     ZHar    G    C        0      0        2 
   9  chr9_48598452   Sample    G    C        0      0        2 
   9  chr9_48601632     AAsi    G    C        0      0        2 
   9  chr9_48601632     AKia    G    C        0      0        2 
   9  chr9_48601632     AOna    G    C        0      0        2 
   9  chr9_48601632     ASom    G    C        0      0        2 
   9  chr9_48601632     HCab    G    C        1      2        2 
   9  chr9_48601632     HPrz    G    C        1      2        2 
   9  chr9_48601632     ZBoe    G    C        0      0        2 
   9  chr9_48601632     ZGre    G    C        0      0        2 
   9  chr9_48601632     ZHar    G    C        0      0        2 
   9  chr9_48601632   Sample    G    C        0      0        2 
   9  chr9_48604648     AAsi    C    A        0      0        2 
   9  chr9_48604648     AKia    C    A        0      0        2 
   9  chr9_48604648     AOna    C    A        0      0        2 
   9  chr9_48604648     ASom    C    A        0      0        2 
   9  chr9_48604648     HCab    C    A        0      0        2 
   9  chr9_48604648     HPrz    C    A        0      0        2 
   9  chr9_48604648     ZBoe    C    A        0      0        2 
   9  chr9_48604648     ZGre    C    A        0      0        2 
   9  chr9_48604648     ZHar    C    A      0.5      1        2 
   9  chr9_48604648   Sample    C    A        0      0        2 
   9  chr9_48617789     AAsi    G    C        0      0        2 
   9  chr9_48617789     AKia    G    C        0      0        2 
   9  chr9_48617789     AOna    G    C        0      0        2 
   9  chr9_48617789     ASom    G    C        0      0        2 
   9  chr9_48617789     HCab    G    C        1      2        2 
   9  chr9_48617789     HPrz    G    C        1      2        2 
   9  chr9_48617789     ZBoe    G    C        0      0        2 
   9  chr9_48617789     ZGre    G    C        0      0        2 
   9  chr9_48617789     ZHar    G    C        0      0        2 
   9  chr9_48617789   Sample    G    C        0      0        2 
   9  chr9_48679172     AAsi    A    T        0      0        2 
   9  chr9_48679172     AKia    A    T        1      2        2 
   9  chr9_48679172     AOna    A    T      0.5      1        2 
   9  chr9_48679172     ASom    A    T        0      0        2 
   9  chr9_48679172     HCab    A    T        0      0        2 
   9  chr9_48679172     HPrz    A    T        0      0        2 
   9  chr9_48679172     ZBoe    A    T        1      2        2 
   9  chr9_48679172     ZGre    A    T        1      2        2 
   9  chr9_48679172     ZHar    A    T        1      2        2 
   9  chr9_48679172   Sample    A    T        0      0        2 
   9  chr9_48699368     AAsi    G    C        0      0        2 
   9  chr9_48699368     AKia    G    C        0      0        2 
   9  chr9_48699368     AOna    G    C      0.5      1        2 
   9  chr9_48699368     ASom    G    C        0      0        2 
   9  chr9_48699368     HCab    G    C        0      0        2 
   9  chr9_48699368     HPrz    G    C        0      0        2 
   9  chr9_48699368     ZBoe    G    C        0      0        2 
   9  chr9_48699368     ZGre    G    C        0      0        2 
   9  chr9_48699368     ZHar    G    C        0      0        2 
   9  chr9_48699368   Sample    G    C        0      0        2 
   9  chr9_48712213     AAsi    A    C        0      0        2 
   9  chr9_48712213     AKia    A    C        0      0        2 
   9  chr9_48712213     AOna    A    C        0      0        2 
   9  chr9_48712213     ASom    A    C        0      0        2 
   9  chr9_48712213     HCab    A    C        0      0        2 
   9  chr9_48712213     HPrz    A    C        0      0        2 
   9  chr9_48712213     ZBoe    A    C        0      0        2 
   9  chr9_48712213     ZGre    A    C      0.5      1        2 
   9  chr9_48712213     ZHar    A    C        0      0        2 
   9  chr9_48712213   Sample    A    C        0      0        2 
   9  chr9_48730023     AAsi    G    T        0      0        2 
   9  chr9_48730023     AKia    G    T        1      2        2 
   9  chr9_48730023     AOna    G    T        0      0        2 
   9  chr9_48730023     ASom    G    T        0      0        2 
   9  chr9_48730023     HCab    G    T        0      0        2 
   9  chr9_48730023     HPrz    G    T        0      0        2 
   9  chr9_48730023     ZBoe    G    T        0      0        2 
   9  chr9_48730023     ZGre    G    T        0      0        2 
   9  chr9_48730023     ZHar    G    T        0      0        2 
   9  chr9_48730023   Sample    G    T        0      0        2 
   9  chr9_48787492     AAsi    G    T        1      2        2 
   9  chr9_48787492     AKia    G    T        0      0        2 
   9  chr9_48787492     AOna    G    T        0      0        2 
   9  chr9_48787492     ASom    G    T        0      0        2 
   9  chr9_48787492     HCab    G    T        0      0        2 
   9  chr9_48787492     HPrz    G    T        0      0        2 
   9  chr9_48787492     ZBoe    G    T        0      0        2 
   9  chr9_48787492     ZGre    G    T        0      0        2 
   9  chr9_48787492     ZHar    G    T        0      0        2 
   9  chr9_48787492   Sample    G    T        1      2        2 
   9  chr9_48795107     AAsi    T    G        0      0        2 
   9  chr9_48795107     AKia    T    G        0      0        2 
   9  chr9_48795107     AOna    T    G      0.5      1        2 
   9  chr9_48795107     ASom    T    G        0      0        2 
   9  chr9_48795107     HCab    T    G        0      0        2 
   9  chr9_48795107     HPrz    T    G        0      0        2 
   9  chr9_48795107     ZBoe    T    G        0      0        2 
   9  chr9_48795107     ZGre    T    G        0      0        2 
   9  chr9_48795107     ZHar    T    G        0      0        2 
   9  chr9_48795107   Sample    T    G        0      0        2 
   9  chr9_48801094     AAsi    C    G        0      0        2 
   9  chr9_48801094     AKia    C    G        0      0        2 
   9  chr9_48801094     AOna    C    G        0      0        2 
   9  chr9_48801094     ASom    C    G        0      0        2 
   9  chr9_48801094     HCab    C    G        0      0        2 
   9  chr9_48801094     HPrz    C    G        0      0        2 
   9  chr9_48801094     ZBoe    C    G        0      0        2 
   9  chr9_48801094     ZGre    C    G      0.5      1        2 
   9  chr9_48801094     ZHar    C    G        0      0        2 
   9  chr9_48801094   Sample    C    G        0      0        2 
   9  chr9_48829351     AAsi    C    G        0      0        2 
   9  chr9_48829351     AKia    C    G        0      0        2 
   9  chr9_48829351     AOna    C    G        0      0        2 
   9  chr9_48829351     ASom    C    G        0      0        2 
   9  chr9_48829351     HCab    C    G        1      2        2 
   9  chr9_48829351     HPrz    C    G        1      2        2 
   9  chr9_48829351     ZBoe    C    G        0      0        2 
   9  chr9_48829351     ZGre    C    G        0      0        2 
   9  chr9_48829351     ZHar    C    G        0      0        2 
   9  chr9_48829351   Sample    C    G        0      0        2 
   9  chr9_48834021     AAsi    C    G        0      0        2 
   9  chr9_48834021     AKia    C    G        0      0        2 
   9  chr9_48834021     AOna    C    G        0      0        2 
   9  chr9_48834021     ASom    C    G        0      0        2 
   9  chr9_48834021     HCab    C    G        1      2        2 
   9  chr9_48834021     HPrz    C    G        1      2        2 
   9  chr9_48834021     ZBoe    C    G        0      0        2 
   9  chr9_48834021     ZGre    C    G        0      0        2 
   9  chr9_48834021     ZHar    C    G        0      0        2 
   9  chr9_48834021   Sample    C    G        0      0        2 
   9  chr9_48834461     AAsi    T    G        0      0        2 
   9  chr9_48834461     AKia    T    G        0      0        2 
   9  chr9_48834461     AOna    T    G        1      2        2 
   9  chr9_48834461     ASom    T    G        0      0        2 
   9  chr9_48834461     HCab    T    G        0      0        2 
   9  chr9_48834461     HPrz    T    G        0      0        2 
   9  chr9_48834461     ZBoe    T    G        0      0        2 
   9  chr9_48834461     ZGre    T    G        0      0        2 
   9  chr9_48834461     ZHar    T    G        0      0        2 
   9  chr9_48834461   Sample    T    G        0      0        2 
   9  chr9_48840867     AAsi    C    G        0      0        2 
   9  chr9_48840867     AKia    C    G        0      0        2 
   9  chr9_48840867     AOna    C    G        0      0        2 
   9  chr9_48840867     ASom    C    G        0      0        2 
   9  chr9_48840867     HCab    C    G        0      0        2 
   9  chr9_48840867     HPrz    C    G        0      0        2 
   9  chr9_48840867     ZBoe    C    G        0      0        2 
   9  chr9_48840867     ZGre    C    G        0      0        2 
   9  chr9_48840867     ZHar    C    G        1      2        2 
   9  chr9_48840867   Sample    C    G        0      0        2 
   9  chr9_48856841     AAsi    A    C        0      0        2 
   9  chr9_48856841     AKia    A    C        0      0        2 
   9  chr9_48856841     AOna    A    C        0      0        2 
   9  chr9_48856841     ASom    A    C        0      0        2 
   9  chr9_48856841     HCab    A    C        1      2        2 
   9  chr9_48856841     HPrz    A    C        1      2        2 
   9  chr9_48856841     ZBoe    A    C        0      0        2 
   9  chr9_48856841     ZGre    A    C        0      0        2 
   9  chr9_48856841     ZHar    A    C        0      0        2 
   9  chr9_48856841   Sample    A    C        0      0        2 
   9  chr9_48872692     AAsi    A    T        0      0        2 
   9  chr9_48872692     AKia    A    T        0      0        2 
   9  chr9_48872692     AOna    A    T        0      0        2 
   9  chr9_48872692     ASom    A    T        0      0        2 
   9  chr9_48872692     HCab    A    T        1      2        2 
   9  chr9_48872692     HPrz    A    T        0      0        2 
   9  chr9_48872692     ZBoe    A    T        0      0        2 
   9  chr9_48872692     ZGre    A    T        0      0        2 
   9  chr9_48872692     ZHar    A    T        0      0        2 
   9  chr9_48872692   Sample    A    T        0      0        2 
   9  chr9_48873711     AAsi    C    A        0      0        2 
   9  chr9_48873711     AKia    C    A        0      0        2 
   9  chr9_48873711     AOna    C    A        0      0        2 
   9  chr9_48873711     ASom    C    A        0      0        2 
   9  chr9_48873711     HCab    C    A        0      0        2 
   9  chr9_48873711     HPrz    C    A        0      0        2 
   9  chr9_48873711     ZBoe    C    A      0.5      1        2 
   9  chr9_48873711     ZGre    C    A        0      0        2 
   9  chr9_48873711     ZHar    C    A        0      0        2 
   9  chr9_48873711   Sample    C    A        0      0        2 
   9  chr9_48884430     AAsi    G    T        0      0        2 
   9  chr9_48884430     AKia    G    T        0      0        2 
   9  chr9_48884430     AOna    G    T        0      0        2 
   9  chr9_48884430     ASom    G    T        0      0        2 
   9  chr9_48884430     HCab    G    T        1      2        2 
   9  chr9_48884430     HPrz    G    T        1      2        2 
   9  chr9_48884430     ZBoe    G    T        0      0        2 
   9  chr9_48884430     ZGre    G    T        0      0        2 
   9  chr9_48884430     ZHar    G    T        0      0        2 
   9  chr9_48884430   Sample    G    T        0      0        2 
   9  chr9_48896174     AAsi    A    T        1      2        2 
   9  chr9_48896174     AKia    A    T        0      0        2 
   9  chr9_48896174     AOna    A    T        0      0        2 
   9  chr9_48896174     ASom    A    T        1      2        2 
   9  chr9_48896174     HCab    A    T        0      0        2 
   9  chr9_48896174     HPrz    A    T        0      0        2 
   9  chr9_48896174     ZBoe    A    T        0      0        2 
   9  chr9_48896174     ZGre    A    T        0      0        2 
   9  chr9_48896174     ZHar    A    T        0      0        2 
   9  chr9_48896174   Sample    A    T        1      2        2 
   9  chr9_48905687     AAsi    G    C        0      0        2 
   9  chr9_48905687     AKia    G    C        0      0        2 
   9  chr9_48905687     AOna    G    C        0      0        2 
   9  chr9_48905687     ASom    G    C        0      0        2 
   9  chr9_48905687     HCab    G    C        0      0        2 
   9  chr9_48905687     HPrz    G    C        0      0        2 
   9  chr9_48905687     ZBoe    G    C        0      0        2 
   9  chr9_48905687     ZGre    G    C        1      2        2 
   9  chr9_48905687     ZHar    G    C        0      0        2 
   9  chr9_48905687   Sample    G    C        0      0        2 
   9  chr9_48917832     AAsi    C    G        0      0        2 
   9  chr9_48917832     AKia    C    G        1      2        2 
   9  chr9_48917832     AOna    C    G      0.5      1        2 
   9  chr9_48917832     ASom    C    G        0      0        2 
   9  chr9_48917832     HCab    C    G        0      0        2 
   9  chr9_48917832     HPrz    C    G        0      0        2 
   9  chr9_48917832     ZBoe    C    G        0      0        2 
   9  chr9_48917832     ZGre    C    G        0      0        2 
   9  chr9_48917832     ZHar    C    G        0      0        2 
   9  chr9_48917832   Sample    C    G        0      0        2 
   9  chr9_48949001     AAsi    C    A        0      0        2 
   9  chr9_48949001     AKia    C    A        0      0        2 
   9  chr9_48949001     AOna    C    A        0      0        2 
   9  chr9_48949001     ASom    C    A        0      0        2 
   9  chr9_48949001     HCab    C    A        0      0        2 
   9  chr9_48949001     HPrz    C    A        0      0        2 
   9  chr9_48949001     ZBoe    C    A      0.5      1        2 
   9  chr9_48949001     ZGre    C    A        1      2        2 
   9  chr9_48949001     ZHar    C    A        0      0        2 
   9  chr9_48949001   Sample    C    A        0      0        2 
   9  chr9_48962939     AAsi    G    T        0      0        2 
   9  chr9_48962939     AKia    G    T        0      0        2 
   9  chr9_48962939     AOna    G    T        0      0        2 
   9  chr9_48962939     ASom    G    T        0      0        2 
   9  chr9_48962939     HCab    G    T        0      0        2 
   9  chr9_48962939     HPrz    G    T        0      0        2 
   9  chr9_48962939     ZBoe    G    T        1      2        2 
   9  chr9_48962939     ZGre    G    T        0      0        2 
   9  chr9_48962939     ZHar    G    T        0      0        2 
   9  chr9_48962939   Sample    G    T        0      0        2 
   9  chr9_49003457     AAsi    G    T        0      0        2 
   9  chr9_49003457     AKia    G    T        0      0        2 
   9  chr9_49003457     AOna    G    T        0      0        2 
   9  chr9_49003457     ASom    G    T        0      0        2 
   9  chr9_49003457     HCab    G    T        0      0        2 
   9  chr9_49003457     HPrz    G    T        0      0        2 
   9  chr9_49003457     ZBoe    G    T        0      0        2 
   9  chr9_49003457     ZGre    G    T        1      2        2 
   9  chr9_49003457     ZHar    G    T        1      2        2 
   9  chr9_49003457   Sample    G    T        0      0        2 
   9  chr9_49028715     AAsi    A    T        0      0        2 
   9  chr9_49028715     AKia    A    T        0      0        2 
   9  chr9_49028715     AOna    A    T        0      0        2 
   9  chr9_49028715     ASom    A    T        1      2        2 
   9  chr9_49028715     HCab    A    T        0      0        2 
   9  chr9_49028715     HPrz    A    T        0      0        2 
   9  chr9_49028715     ZBoe    A    T        0      0        2 
   9  chr9_49028715     ZGre    A    T        0      0        2 
   9  chr9_49028715     ZHar    A    T        0      0        2 
   9  chr9_49028715   Sample    A    T        0      0        2 
   9  chr9_49082415     AAsi    T    A        0      0        2 
   9  chr9_49082415     AKia    T    A        1      2        2 
   9  chr9_49082415     AOna    T    A      0.5      1        2 
   9  chr9_49082415     ASom    T    A        0      0        2 
   9  chr9_49082415     HCab    T    A        0      0        2 
   9  chr9_49082415     HPrz    T    A        0      0        2 
   9  chr9_49082415     ZBoe    T    A        0      0        2 
   9  chr9_49082415     ZGre    T    A        0      0        2 
   9  chr9_49082415     ZHar    T    A        0      0        2 
   9  chr9_49082415   Sample    T    A        0      0        2 
   9  chr9_49122562     AAsi    C    G        0      0        2 
   9  chr9_49122562     AKia    C    G        0      0        2 
   9  chr9_49122562     AOna    C    G        0      0        2 
   9  chr9_49122562     ASom    C    G        0      0        2 
   9  chr9_49122562     HCab    C    G        0      0        2 
   9  chr9_49122562     HPrz    C    G        0      0        2 
   9  chr9_49122562     ZBoe    C    G      0.5      1        2 
   9  chr9_49122562     ZGre    C    G        0      0        2 
   9  chr9_49122562     ZHar    C    G        0      0        2 
   9  chr9_49122562   Sample    C    G        0      0        2 
   9  chr9_49139587     AAsi    G    T        0      0        2 
   9  chr9_49139587     AKia    G    T        0      0        2 
   9  chr9_49139587     AOna    G    T        0      0        2 
   9  chr9_49139587     ASom    G    T        0      0        2 
   9  chr9_49139587     HCab    G    T        1      2        2 
   9  chr9_49139587     HPrz    G    T        1      2        2 
   9  chr9_49139587     ZBoe    G    T        0      0        2 
   9  chr9_49139587     ZGre    G    T        0      0        2 
   9  chr9_49139587     ZHar    G    T        0      0        2 
   9  chr9_49139587   Sample    G    T        0      0        2 
   9  chr9_49194785     AAsi    G    T        0      0        2 
   9  chr9_49194785     AKia    G    T        0      0        2 
   9  chr9_49194785     AOna    G    T        0      0        2 
   9  chr9_49194785     ASom    G    T        0      0        2 
   9  chr9_49194785     HCab    G    T        0      0        2 
   9  chr9_49194785     HPrz    G    T        0      0        2 
   9  chr9_49194785     ZBoe    G    T      0.5      1        2 
   9  chr9_49194785     ZGre    G    T        0      0        2 
   9  chr9_49194785     ZHar    G    T        0      0        2 
   9  chr9_49194785   Sample    G    T        0      0        2 
   9  chr9_49214510     AAsi    G    T        0      0        2 
   9  chr9_49214510     AKia    G    T        0      0        2 
   9  chr9_49214510     AOna    G    T        0      0        2 
   9  chr9_49214510     ASom    G    T        0      0        2 
   9  chr9_49214510     HCab    G    T        0      0        2 
   9  chr9_49214510     HPrz    G    T        0      0        2 
   9  chr9_49214510     ZBoe    G    T        0      0        2 
   9  chr9_49214510     ZGre    G    T        0      0        2 
   9  chr9_49214510     ZHar    G    T      0.5      1        2 
   9  chr9_49214510   Sample    G    T        0      0        2 
   9  chr9_49215687     AAsi    C    G        0      0        2 
   9  chr9_49215687     AKia    C    G        0      0        2 
   9  chr9_49215687     AOna    C    G        0      0        2 
   9  chr9_49215687     ASom    C    G        0      0        2 
   9  chr9_49215687     HCab    C    G        1      2        2 
   9  chr9_49215687     HPrz    C    G        1      2        2 
   9  chr9_49215687     ZBoe    C    G        0      0        2 
   9  chr9_49215687     ZGre    C    G        0      0        2 
   9  chr9_49215687     ZHar    C    G        0      0        2 
   9  chr9_49215687   Sample    C    G        0      0        2 
   9  chr9_49244696     AAsi    T    G        0      0        2 
   9  chr9_49244696     AKia    T    G        0      0        2 
   9  chr9_49244696     AOna    T    G        0      0        2 
   9  chr9_49244696     ASom    T    G        0      0        2 
   9  chr9_49244696     HCab    T    G        0      0        2 
   9  chr9_49244696     HPrz    T    G        0      0        2 
   9  chr9_49244696     ZBoe    T    G        0      0        2 
   9  chr9_49244696     ZGre    T    G        0      0        2 
   9  chr9_49244696     ZHar    T    G      0.5      1        2 
   9  chr9_49244696   Sample    T    G        0      0        2 
   9  chr9_49267556     AAsi    A    C        0      0        2 
   9  chr9_49267556     AKia    A    C        0      0        2 
   9  chr9_49267556     AOna    A    C        0      0        2 
   9  chr9_49267556     ASom    A    C      0.5      1        2 
   9  chr9_49267556     HCab    A    C        0      0        2 
   9  chr9_49267556     HPrz    A    C        0      0        2 
   9  chr9_49267556     ZBoe    A    C        0      0        2 
   9  chr9_49267556     ZGre    A    C        0      0        2 
   9  chr9_49267556     ZHar    A    C        0      0        2 
   9  chr9_49267556   Sample    A    C        0      0        2 
   9  chr9_49298121     AAsi    T    A        1      2        2 
   9  chr9_49298121     AKia    T    A        0      0        2 
   9  chr9_49298121     AOna    T    A        0      0        2 
   9  chr9_49298121     ASom    T    A        1      2        2 
   9  chr9_49298121     HCab    T    A        0      0        2 
   9  chr9_49298121     HPrz    T    A        0      0        2 
   9  chr9_49298121     ZBoe    T    A        0      0        2 
   9  chr9_49298121     ZGre    T    A        0      0        2 
   9  chr9_49298121     ZHar    T    A        0      0        2 
   9  chr9_49298121   Sample    T    A        1      2        2 
   9  chr9_49329059     AAsi    A    T        0      0        2 
   9  chr9_49329059     AKia    A    T        0      0        2 
   9  chr9_49329059     AOna    A    T        0      0        2 
   9  chr9_49329059     ASom    A    T        0      0        2 
   9  chr9_49329059     HCab    A    T        1      2        2 
   9  chr9_49329059     HPrz    A    T        1      2        2 
   9  chr9_49329059     ZBoe    A    T        0      0        2 
   9  chr9_49329059     ZGre    A    T        0      0        2 
   9  chr9_49329059     ZHar    A    T        0      0        2 
   9  chr9_49329059   Sample    A    T        0      0        2 
   9  chr9_49360741     AAsi    T    G        0      0        2 
   9  chr9_49360741     AKia    T    G        0      0        2 
   9  chr9_49360741     AOna    T    G      0.5      1        2 
   9  chr9_49360741     ASom    T    G        0      0        2 
   9  chr9_49360741     HCab    T    G        0      0        2 
   9  chr9_49360741     HPrz    T    G        0      0        2 
   9  chr9_49360741     ZBoe    T    G        0      0        2 
   9  chr9_49360741     ZGre    T    G        0      0        2 
   9  chr9_49360741     ZHar    T    G        0      0        2 
   9  chr9_49360741   Sample    T    G        0      0        2 
   9  chr9_49378582     AAsi    C    G        0      0        2 
   9  chr9_49378582     AKia    C    G        0      0        2 
   9  chr9_49378582     AOna    C    G        0      0        2 
   9  chr9_49378582     ASom    C    G      0.5      1        2 
   9  chr9_49378582     HCab    C    G        0      0        2 
   9  chr9_49378582     HPrz    C    G        0      0        2 
   9  chr9_49378582     ZBoe    C    G        0      0        2 
   9  chr9_49378582     ZGre    C    G        0      0        2 
   9  chr9_49378582     ZHar    C    G        0      0        2 
   9  chr9_49378582   Sample    C    G        0      0        2 
   9  chr9_49384373     AAsi    G    T        0      0        2 
   9  chr9_49384373     AKia    G    T        0      0        2 
   9  chr9_49384373     AOna    G    T        0      0        2 
   9  chr9_49384373     ASom    G    T        0      0        2 
   9  chr9_49384373     HCab    G    T        0      0        2 
   9  chr9_49384373     HPrz    G    T        0      0        2 
   9  chr9_49384373     ZBoe    G    T      0.5      1        2 
   9  chr9_49384373     ZGre    G    T        0      0        2 
   9  chr9_49384373     ZHar    G    T        0      0        2 
   9  chr9_49384373   Sample    G    T        0      0        2 
   9  chr9_49414559     AAsi    T    A        0      0        2 
   9  chr9_49414559     AKia    T    A      0.5      1        2 
   9  chr9_49414559     AOna    T    A        0      0        2 
   9  chr9_49414559     ASom    T    A        0      0        2 
   9  chr9_49414559     HCab    T    A        0      0        2 
   9  chr9_49414559     HPrz    T    A        0      0        2 
   9  chr9_49414559     ZBoe    T    A        0      0        2 
   9  chr9_49414559     ZGre    T    A        0      0        2 
   9  chr9_49414559     ZHar    T    A        0      0        2 
   9  chr9_49414559   Sample    T    A        0      0        2 
   9  chr9_49425531     AAsi    C    G        0      0        2 
   9  chr9_49425531     AKia    C    G        0      0        2 
   9  chr9_49425531     AOna    C    G        0      0        2 
   9  chr9_49425531     ASom    C    G        0      0        2 
   9  chr9_49425531     HCab    C    G        0      0        2 
   9  chr9_49425531     HPrz    C    G        0      0        2 
   9  chr9_49425531     ZBoe    C    G        0      0        2 
   9  chr9_49425531     ZGre    C    G        0      0        2 
   9  chr9_49425531     ZHar    C    G      0.5      1        2 
   9  chr9_49425531   Sample    C    G        0      0        2 
   9  chr9_49434195     AAsi    C    G        0      0        2 
   9  chr9_49434195     AKia    C    G        0      0        2 
   9  chr9_49434195     AOna    C    G        1      2        2 
   9  chr9_49434195     ASom    C    G        0      0        2 
   9  chr9_49434195     HCab    C    G        0      0        2 
   9  chr9_49434195     HPrz    C    G        0      0        2 
   9  chr9_49434195     ZBoe    C    G        0      0        2 
   9  chr9_49434195     ZGre    C    G        0      0        2 
   9  chr9_49434195     ZHar    C    G        0      0        2 
   9  chr9_49434195   Sample    C    G        0      0        2 
   9  chr9_49436221     AAsi    G    T        0      0        2 
   9  chr9_49436221     AKia    G    T        0      0        2 
   9  chr9_49436221     AOna    G    T        0      0        2 
   9  chr9_49436221     ASom    G    T        0      0        2 
   9  chr9_49436221     HCab    G    T        0      0        2 
   9  chr9_49436221     HPrz    G    T      0.5      1        2 
   9  chr9_49436221     ZBoe    G    T        0      0        2 
   9  chr9_49436221     ZGre    G    T        0      0        2 
   9  chr9_49436221     ZHar    G    T        0      0        2 
   9  chr9_49436221   Sample    G    T        0      0        2 
   9  chr9_49462465     AAsi    G    T        0      0        2 
   9  chr9_49462465     AKia    G    T        0      0        2 
   9  chr9_49462465     AOna    G    T        0      0        2 
   9  chr9_49462465     ASom    G    T        0      0        2 
   9  chr9_49462465     HCab    G    T        0      0        2 
   9  chr9_49462465     HPrz    G    T        0      0        2 
   9  chr9_49462465     ZBoe    G    T        0      0        2 
   9  chr9_49462465     ZGre    G    T      0.5      1        2 
   9  chr9_49462465     ZHar    G    T        0      0        2 
   9  chr9_49462465   Sample    G    T        0      0        2 
   9  chr9_49479878     AAsi    C    G        1      2        2 
   9  chr9_49479878     AKia    C    G        0      0        2 
   9  chr9_49479878     AOna    C    G        0      0        2 
   9  chr9_49479878     ASom    C    G        1      2        2 
   9  chr9_49479878     HCab    C    G        0      0        2 
   9  chr9_49479878     HPrz    C    G        0      0        2 
   9  chr9_49479878     ZBoe    C    G        0      0        2 
   9  chr9_49479878     ZGre    C    G        0      0        2 
   9  chr9_49479878     ZHar    C    G        0      0        2 
   9  chr9_49479878   Sample    C    G        1      2        2 
   9  chr9_49485129     AAsi    C    G        1      2        2 
   9  chr9_49485129     AKia    C    G        0      0        2 
   9  chr9_49485129     AOna    C    G      0.5      1        2 
   9  chr9_49485129     ASom    C    G        1      2        2 
   9  chr9_49485129     HCab    C    G        0      0        2 
   9  chr9_49485129     HPrz    C    G        0      0        2 
   9  chr9_49485129     ZBoe    C    G        1      2        2 
   9  chr9_49485129     ZGre    C    G        0      0        2 
   9  chr9_49485129     ZHar    C    G        0      0        2 
   9  chr9_49485129   Sample    C    G        1      2        2 
   9  chr9_49490087     AAsi    A    C        0      0        2 
   9  chr9_49490087     AKia    A    C        0      0        2 
   9  chr9_49490087     AOna    A    C        0      0        2 
   9  chr9_49490087     ASom    A    C        0      0        2 
   9  chr9_49490087     HCab    A    C        1      2        2 
   9  chr9_49490087     HPrz    A    C        1      2        2 
   9  chr9_49490087     ZBoe    A    C        0      0        2 
   9  chr9_49490087     ZGre    A    C        0      0        2 
   9  chr9_49490087     ZHar    A    C        0      0        2 
   9  chr9_49490087   Sample    A    C        0      0        2 
   9  chr9_49496656     AAsi    A    C        0      0        2 
   9  chr9_49496656     AKia    A    C      0.5      1        2 
   9  chr9_49496656     AOna    A    C        1      2        2 
   9  chr9_49496656     ASom    A    C        0      0        2 
   9  chr9_49496656     HCab    A    C        0      0        2 
   9  chr9_49496656     HPrz    A    C        0      0        2 
   9  chr9_49496656     ZBoe    A    C        0      0        2 
   9  chr9_49496656     ZGre    A    C        0      0        2 
   9  chr9_49496656     ZHar    A    C        0      0        2 
   9  chr9_49496656   Sample    A    C        0      0        2 
   9  chr9_49513482     AAsi    G    T        0      0        2 
   9  chr9_49513482     AKia    G    T        1      2        2 
   9  chr9_49513482     AOna    G    T        1      2        2 
   9  chr9_49513482     ASom    G    T        0      0        2 
   9  chr9_49513482     HCab    G    T        0      0        2 
   9  chr9_49513482     HPrz    G    T        0      0        2 
   9  chr9_49513482     ZBoe    G    T        0      0        2 
   9  chr9_49513482     ZGre    G    T        0      0        2 
   9  chr9_49513482     ZHar    G    T        0      0        2 
   9  chr9_49513482   Sample    G    T        0      0        2 
   9  chr9_49513913     AAsi    G    C        0      0        2 
   9  chr9_49513913     AKia    G    C        0      0        2 
   9  chr9_49513913     AOna    G    C        0      0        2 
   9  chr9_49513913     ASom    G    C        0      0        2 
   9  chr9_49513913     HCab    G    C        0      0        2 
   9  chr9_49513913     HPrz    G    C        0      0        2 
   9  chr9_49513913     ZBoe    G    C      0.5      1        2 
   9  chr9_49513913     ZGre    G    C        0      0        2 
   9  chr9_49513913     ZHar    G    C        0      0        2 
   9  chr9_49513913   Sample    G    C        0      0        2 
   9  chr9_49571083     AAsi    C    A      0.5      1        2 
   9  chr9_49571083     AKia    C    A        0      0        2 
   9  chr9_49571083     AOna    C    A        0      0        2 
   9  chr9_49571083     ASom    C    A        0      0        2 
   9  chr9_49571083     HCab    C    A        0      0        2 
   9  chr9_49571083     HPrz    C    A        0      0        2 
   9  chr9_49571083     ZBoe    C    A        0      0        2 
   9  chr9_49571083     ZGre    C    A        0      0        2 
   9  chr9_49571083     ZHar    C    A        0      0        2 
   9  chr9_49571083   Sample    C    A        0      0        2 
   9  chr9_49579029     AAsi    T    G        0      0        2 
   9  chr9_49579029     AKia    T    G        0      0        2 
   9  chr9_49579029     AOna    T    G        0      0        2 
   9  chr9_49579029     ASom    T    G        0      0        2 
   9  chr9_49579029     HCab    T    G        0      0        2 
   9  chr9_49579029     HPrz    T    G      0.5      1        2 
   9  chr9_49579029     ZBoe    T    G        0      0        2 
   9  chr9_49579029     ZGre    T    G        0      0        2 
   9  chr9_49579029     ZHar    T    G        0      0        2 
   9  chr9_49579029   Sample    T    G        0      0        2 
   9  chr9_49632509     AAsi    A    C        0      0        2 
   9  chr9_49632509     AKia    A    C        0      0        2 
   9  chr9_49632509     AOna    A    C        0      0        2 
   9  chr9_49632509     ASom    A    C        0      0        2 
   9  chr9_49632509     HCab    A    C        0      0        2 
   9  chr9_49632509     HPrz    A    C        0      0        2 
   9  chr9_49632509     ZBoe    A    C      0.5      1        2 
   9  chr9_49632509     ZGre    A    C        0      0        2 
   9  chr9_49632509     ZHar    A    C        0      0        2 
   9  chr9_49632509   Sample    A    C        0      0        2 
   9  chr9_49646321     AAsi    C    G        0      0        2 
   9  chr9_49646321     AKia    C    G        0      0        2 
   9  chr9_49646321     AOna    C    G      0.5      1        2 
   9  chr9_49646321     ASom    C    G        0      0        2 
   9  chr9_49646321     HCab    C    G        0      0        2 
   9  chr9_49646321     HPrz    C    G        0      0        2 
   9  chr9_49646321     ZBoe    C    G        0      0        2 
   9  chr9_49646321     ZGre    C    G        0      0        2 
   9  chr9_49646321     ZHar    C    G        0      0        2 
   9  chr9_49646321   Sample    C    G        0      0        2 
   9  chr9_49651464     AAsi    C    A        0      0        2 
   9  chr9_49651464     AKia    C    A        1      2        2 
   9  chr9_49651464     AOna    C    A        1      2        2 
   9  chr9_49651464     ASom    C    A        0      0        2 
   9  chr9_49651464     HCab    C    A        0      0        2 
   9  chr9_49651464     HPrz    C    A        0      0        2 
   9  chr9_49651464     ZBoe    C    A        0      0        2 
   9  chr9_49651464     ZGre    C    A        1      2        2 
   9  chr9_49651464     ZHar    C    A        0      0        2 
   9  chr9_49651464   Sample    C    A        0      0        2 
   9  chr9_49668685     AAsi    C    G        1      2        2 
   9  chr9_49668685     AKia    C    G        0      0        2 
   9  chr9_49668685     AOna    C    G        0      0        2 
   9  chr9_49668685     ASom    C    G        1      2        2 
   9  chr9_49668685     HCab    C    G        0      0        2 
   9  chr9_49668685     HPrz    C    G        0      0        2 
   9  chr9_49668685     ZBoe    C    G        0      0        2 
   9  chr9_49668685     ZGre    C    G        0      0        2 
   9  chr9_49668685     ZHar    C    G        0      0        2 
   9  chr9_49668685   Sample    C    G        0      0        2 
   9  chr9_49690943     AAsi    G    T        0      0        2 
   9  chr9_49690943     AKia    G    T        0      0        2 
   9  chr9_49690943     AOna    G    T      0.5      1        2 
   9  chr9_49690943     ASom    G    T        0      0        2 
   9  chr9_49690943     HCab    G    T        0      0        2 
   9  chr9_49690943     HPrz    G    T        0      0        2 
   9  chr9_49690943     ZBoe    G    T        0      0        2 
   9  chr9_49690943     ZGre    G    T        0      0        2 
   9  chr9_49690943     ZHar    G    T        0      0        2 
   9  chr9_49690943   Sample    G    T        0      0        2 
   9  chr9_49715829     AAsi    G    T        0      0        2 
   9  chr9_49715829     AKia    G    T        0      0        2 
   9  chr9_49715829     AOna    G    T        0      0        2 
   9  chr9_49715829     ASom    G    T        0      0        2 
   9  chr9_49715829     HCab    G    T        0      0        2 
   9  chr9_49715829     HPrz    G    T        0      0        2 
   9  chr9_49715829     ZBoe    G    T        0      0        2 
   9  chr9_49715829     ZGre    G    T        0      0        2 
   9  chr9_49715829     ZHar    G    T        1      2        2 
   9  chr9_49715829   Sample    G    T        0      0        2 
   9  chr9_49716174     AAsi    A    C      0.5      1        2 
   9  chr9_49716174     AKia    A    C        0      0        2 
   9  chr9_49716174     AOna    A    C        0      0        2 
   9  chr9_49716174     ASom    A    C        1      2        2 
   9  chr9_49716174     HCab    A    C        0      0        2 
   9  chr9_49716174     HPrz    A    C        0      0        2 
   9  chr9_49716174     ZBoe    A    C        0      0        2 
   9  chr9_49716174     ZGre    A    C        0      0        2 
   9  chr9_49716174     ZHar    A    C        0      0        2 
   9  chr9_49716174   Sample    A    C        1      2        2 
   9  chr9_49718828     AAsi    G    T        0      0        2 
   9  chr9_49718828     AKia    G    T        0      0        2 
   9  chr9_49718828     AOna    G    T        0      0        2 
   9  chr9_49718828     ASom    G    T        0      0        2 
   9  chr9_49718828     HCab    G    T        0      0        2 
   9  chr9_49718828     HPrz    G    T        0      0        2 
   9  chr9_49718828     ZBoe    G    T        0      0        2 
   9  chr9_49718828     ZGre    G    T        0      0        2 
   9  chr9_49718828     ZHar    G    T      0.5      1        2 
   9  chr9_49718828   Sample    G    T        0      0        2 
   9  chr9_49727359     AAsi    T    G        0      0        2 
   9  chr9_49727359     AKia    T    G        0      0        2 
   9  chr9_49727359     AOna    T    G      0.5      1        2 
   9  chr9_49727359     ASom    T    G        0      0        2 
   9  chr9_49727359     HCab    T    G        0      0        2 
   9  chr9_49727359     HPrz    T    G        0      0        2 
   9  chr9_49727359     ZBoe    T    G        0      0        2 
   9  chr9_49727359     ZGre    T    G        0      0        2 
   9  chr9_49727359     ZHar    T    G        0      0        2 
   9  chr9_49727359   Sample    T    G        0      0        2 
   9  chr9_49728705     AAsi    A    T        0      0        2 
   9  chr9_49728705     AKia    A    T        0      0        2 
   9  chr9_49728705     AOna    A    T      0.5      1        2 
   9  chr9_49728705     ASom    A    T        0      0        2 
   9  chr9_49728705     HCab    A    T        0      0        2 
   9  chr9_49728705     HPrz    A    T        0      0        2 
   9  chr9_49728705     ZBoe    A    T        0      0        2 
   9  chr9_49728705     ZGre    A    T        0      0        2 
   9  chr9_49728705     ZHar    A    T        0      0        2 
   9  chr9_49728705   Sample    A    T        0      0        2 
   9  chr9_49729549     AAsi    C    G        0      0        2 
   9  chr9_49729549     AKia    C    G      0.5      1        2 
   9  chr9_49729549     AOna    C    G        0      0        2 
   9  chr9_49729549     ASom    C    G        0      0        2 
   9  chr9_49729549     HCab    C    G        0      0        2 
   9  chr9_49729549     HPrz    C    G        0      0        2 
   9  chr9_49729549     ZBoe    C    G        0      0        2 
   9  chr9_49729549     ZGre    C    G        0      0        2 
   9  chr9_49729549     ZHar    C    G        0      0        2 
   9  chr9_49729549   Sample    C    G        0      0        2 
   9  chr9_49736901     AAsi    A    T        0      0        2 
   9  chr9_49736901     AKia    A    T        0      0        2 
   9  chr9_49736901     AOna    A    T        0      0        2 
   9  chr9_49736901     ASom    A    T        0      0        2 
   9  chr9_49736901     HCab    A    T        1      2        2 
   9  chr9_49736901     HPrz    A    T        1      2        2 
   9  chr9_49736901     ZBoe    A    T        0      0        2 
   9  chr9_49736901     ZGre    A    T        0      0        2 
   9  chr9_49736901     ZHar    A    T        0      0        2 
   9  chr9_49736901   Sample    A    T        0      0        2 
   9  chr9_49745862     AAsi    C    G      0.5      1        2 
   9  chr9_49745862     AKia    C    G        0      0        2 
   9  chr9_49745862     AOna    C    G        0      0        2 
   9  chr9_49745862     ASom    C    G        0      0        2 
   9  chr9_49745862     HCab    C    G        0      0        2 
   9  chr9_49745862     HPrz    C    G        0      0        2 
   9  chr9_49745862     ZBoe    C    G        0      0        2 
   9  chr9_49745862     ZGre    C    G        0      0        2 
   9  chr9_49745862     ZHar    C    G        0      0        2 
   9  chr9_49745862   Sample    C    G        0      0        2 
   9  chr9_49753800     AAsi    T    A        0      0        2 
   9  chr9_49753800     AKia    T    A        0      0        2 
   9  chr9_49753800     AOna    T    A        0      0        2 
   9  chr9_49753800     ASom    T    A        0      0        2 
   9  chr9_49753800     HCab    T    A        1      2        2 
   9  chr9_49753800     HPrz    T    A        1      2        2 
   9  chr9_49753800     ZBoe    T    A        0      0        2 
   9  chr9_49753800     ZGre    T    A        0      0        2 
   9  chr9_49753800     ZHar    T    A        0      0        2 
   9  chr9_49753800   Sample    T    A        0      0        2 
   9  chr9_49754124     AAsi    T    G        0      0        2 
   9  chr9_49754124     AKia    T    G        0      0        2 
   9  chr9_49754124     AOna    T    G        0      0        2 
   9  chr9_49754124     ASom    T    G        0      0        2 
   9  chr9_49754124     HCab    T    G        0      0        2 
   9  chr9_49754124     HPrz    T    G        0      0        2 
   9  chr9_49754124     ZBoe    T    G        1      2        2 
   9  chr9_49754124     ZGre    T    G        1      2        2 
   9  chr9_49754124     ZHar    T    G      0.5      1        2 
   9  chr9_49754124   Sample    T    G        0      0        2 
   9  chr9_49768130     AAsi    A    T        0      0        2 
   9  chr9_49768130     AKia    A    T      0.5      1        2 
   9  chr9_49768130     AOna    A    T        0      0        2 
   9  chr9_49768130     ASom    A    T        0      0        2 
   9  chr9_49768130     HCab    A    T        0      0        2 
   9  chr9_49768130     HPrz    A    T        0      0        2 
   9  chr9_49768130     ZBoe    A    T        0      0        2 
   9  chr9_49768130     ZGre    A    T        0      0        2 
   9  chr9_49768130     ZHar    A    T        0      0        2 
   9  chr9_49768130   Sample    A    T        0      0        2 
   9  chr9_49773735     AAsi    A    C        0      0        2 
   9  chr9_49773735     AKia    A    C        0      0        2 
   9  chr9_49773735     AOna    A    C        0      0        2 
   9  chr9_49773735     ASom    A    C      0.5      1        2 
   9  chr9_49773735     HCab    A    C        0      0        2 
   9  chr9_49773735     HPrz    A    C        0      0        2 
   9  chr9_49773735     ZBoe    A    C        0      0        2 
   9  chr9_49773735     ZGre    A    C        0      0        2 
   9  chr9_49773735     ZHar    A    C        0      0        2 
   9  chr9_49773735   Sample    A    C        1      2        2 
   9  chr9_49792209     AAsi    G    T        0      0        2 
   9  chr9_49792209     AKia    G    T        0      0        2 
   9  chr9_49792209     AOna    G    T      0.5      1        2 
   9  chr9_49792209     ASom    G    T        0      0        2 
   9  chr9_49792209     HCab    G    T        0      0        2 
   9  chr9_49792209     HPrz    G    T        0      0        2 
   9  chr9_49792209     ZBoe    G    T        0      0        2 
   9  chr9_49792209     ZGre    G    T        0      0        2 
   9  chr9_49792209     ZHar    G    T        0      0        2 
   9  chr9_49792209   Sample    G    T        0      0        2 
   9  chr9_49799349     AAsi    C    A        0      0        2 
   9  chr9_49799349     AKia    C    A        0      0        2 
   9  chr9_49799349     AOna    C    A        0      0        2 
   9  chr9_49799349     ASom    C    A        0      0        2 
   9  chr9_49799349     HCab    C    A        0      0        2 
   9  chr9_49799349     HPrz    C    A        0      0        2 
   9  chr9_49799349     ZBoe    C    A        0      0        2 
   9  chr9_49799349     ZGre    C    A      0.5      1        2 
   9  chr9_49799349     ZHar    C    A        0      0        2 
   9  chr9_49799349   Sample    C    A        0      0        2 
   9  chr9_49807760     AAsi    C    G        0      0        2 
   9  chr9_49807760     AKia    C    G        0      0        2 
   9  chr9_49807760     AOna    C    G      0.5      1        2 
   9  chr9_49807760     ASom    C    G        0      0        2 
   9  chr9_49807760     HCab    C    G        0      0        2 
   9  chr9_49807760     HPrz    C    G        0      0        2 
   9  chr9_49807760     ZBoe    C    G        0      0        2 
   9  chr9_49807760     ZGre    C    G        0      0        2 
   9  chr9_49807760     ZHar    C    G        0      0        2 
   9  chr9_49807760   Sample    C    G        0      0        2 
   9  chr9_49817288     AAsi    G    T        0      0        2 
   9  chr9_49817288     AKia    G    T        0      0        2 
   9  chr9_49817288     AOna    G    T        0      0        2 
   9  chr9_49817288     ASom    G    T        0      0        2 
   9  chr9_49817288     HCab    G    T        1      2        2 
   9  chr9_49817288     HPrz    G    T        1      2        2 
   9  chr9_49817288     ZBoe    G    T        0      0        2 
   9  chr9_49817288     ZGre    G    T        0      0        2 
   9  chr9_49817288     ZHar    G    T        0      0        2 
   9  chr9_49817288   Sample    G    T        0      0        2 
   9  chr9_49818409     AAsi    C    A        0      0        2 
   9  chr9_49818409     AKia    C    A        0      0        2 
   9  chr9_49818409     AOna    C    A        0      0        2 
   9  chr9_49818409     ASom    C    A        0      0        2 
   9  chr9_49818409     HCab    C    A        1      2        2 
   9  chr9_49818409     HPrz    C    A        1      2        2 
   9  chr9_49818409     ZBoe    C    A        0      0        2 
   9  chr9_49818409     ZGre    C    A        0      0        2 
   9  chr9_49818409     ZHar    C    A        0      0        2 
   9  chr9_49818409   Sample    C    A        0      0        2 
   9  chr9_49830869     AAsi    T    A        0      0        2 
   9  chr9_49830869     AKia    T    A        1      2        2 
   9  chr9_49830869     AOna    T    A        1      2        2 
   9  chr9_49830869     ASom    T    A        0      0        2 
   9  chr9_49830869     HCab    T    A        0      0        2 
   9  chr9_49830869     HPrz    T    A        0      0        2 
   9  chr9_49830869     ZBoe    T    A        0      0        2 
   9  chr9_49830869     ZGre    T    A        0      0        2 
   9  chr9_49830869     ZHar    T    A        0      0        2 
   9  chr9_49830869   Sample    T    A        0      0        2 
   9  chr9_49841939     AAsi    C    G        0      0        2 
   9  chr9_49841939     AKia    C    G        0      0        2 
   9  chr9_49841939     AOna    C    G        0      0        2 
   9  chr9_49841939     ASom    C    G        0      0        2 
   9  chr9_49841939     HCab    C    G        0      0        2 
   9  chr9_49841939     HPrz    C    G        0      0        2 
   9  chr9_49841939     ZBoe    C    G        0      0        2 
   9  chr9_49841939     ZGre    C    G        1      2        2 
   9  chr9_49841939     ZHar    C    G        0      0        2 
   9  chr9_49841939   Sample    C    G        0      0        2 
   9  chr9_49858164     AAsi    C    A        0      0        2 
   9  chr9_49858164     AKia    C    A        0      0        2 
   9  chr9_49858164     AOna    C    A        0      0        2 
   9  chr9_49858164     ASom    C    A        0      0        2 
   9  chr9_49858164     HCab    C    A        0      0        2 
   9  chr9_49858164     HPrz    C    A        0      0        2 
   9  chr9_49858164     ZBoe    C    A        0      0        2 
   9  chr9_49858164     ZGre    C    A        1      2        2 
   9  chr9_49858164     ZHar    C    A        0      0        2 
   9  chr9_49858164   Sample    C    A        0      0        2 
   9  chr9_49860885     AAsi    T    G        0      0        2 
   9  chr9_49860885     AKia    T    G        0      0        2 
   9  chr9_49860885     AOna    T    G        0      0        2 
   9  chr9_49860885     ASom    T    G        0      0        2 
   9  chr9_49860885     HCab    T    G        1      2        2 
   9  chr9_49860885     HPrz    T    G        1      2        2 
   9  chr9_49860885     ZBoe    T    G        0      0        2 
   9  chr9_49860885     ZGre    T    G        0      0        2 
   9  chr9_49860885     ZHar    T    G        0      0        2 
   9  chr9_49860885   Sample    T    G        0      0        2 
   9  chr9_49866212     AAsi    G    T        0      0        2 
   9  chr9_49866212     AKia    G    T        1      2        2 
   9  chr9_49866212     AOna    G    T        0      0        2 
   9  chr9_49866212     ASom    G    T        0      0        2 
   9  chr9_49866212     HCab    G    T        0      0        2 
   9  chr9_49866212     HPrz    G    T        0      0        2 
   9  chr9_49866212     ZBoe    G    T        0      0        2 
   9  chr9_49866212     ZGre    G    T        0      0        2 
   9  chr9_49866212     ZHar    G    T        0      0        2 
   9  chr9_49866212   Sample    G    T        0      0        2 
   9  chr9_49882281     AAsi    G    C        0      0        2 
   9  chr9_49882281     AKia    G    C        0      0        2 
   9  chr9_49882281     AOna    G    C        0      0        2 
   9  chr9_49882281     ASom    G    C        0      0        2 
   9  chr9_49882281     HCab    G    C        0      0        2 
   9  chr9_49882281     HPrz    G    C        0      0        2 
   9  chr9_49882281     ZBoe    G    C        0      0        2 
   9  chr9_49882281     ZGre    G    C      0.5      1        2 
   9  chr9_49882281     ZHar    G    C        0      0        2 
   9  chr9_49882281   Sample    G    C        0      0        2 
   9  chr9_49885972     AAsi    T    A        0      0        2 
   9  chr9_49885972     AKia    T    A        0      0        2 
   9  chr9_49885972     AOna    T    A        0      0        2 
   9  chr9_49885972     ASom    T    A        0      0        2 
   9  chr9_49885972     HCab    T    A        0      0        2 
   9  chr9_49885972     HPrz    T    A        0      0        2 
   9  chr9_49885972     ZBoe    T    A        0      0        2 
   9  chr9_49885972     ZGre    T    A        0      0        2 
   9  chr9_49885972     ZHar    T    A      0.5      1        2 
   9  chr9_49885972   Sample    T    A        0      0        2 
   9  chr9_49907738     AAsi    T    A        0      0        2 
   9  chr9_49907738     AKia    T    A        0      0        2 
   9  chr9_49907738     AOna    T    A        0      0        2 
   9  chr9_49907738     ASom    T    A        0      0        2 
   9  chr9_49907738     HCab    T    A        1      2        2 
   9  chr9_49907738     HPrz    T    A        0      0        2 
   9  chr9_49907738     ZBoe    T    A        0      0        2 
   9  chr9_49907738     ZGre    T    A        0      0        2 
   9  chr9_49907738     ZHar    T    A        0      0        2 
   9  chr9_49907738   Sample    T    A        0      0        2 
   9  chr9_49916130     AAsi    T    G        0      0        2 
   9  chr9_49916130     AKia    T    G        0      0        2 
   9  chr9_49916130     AOna    T    G        0      0        2 
   9  chr9_49916130     ASom    T    G        1      2        2 
   9  chr9_49916130     HCab    T    G        0      0        2 
   9  chr9_49916130     HPrz    T    G        0      0        2 
   9  chr9_49916130     ZBoe    T    G        0      0        2 
   9  chr9_49916130     ZGre    T    G        0      0        2 
   9  chr9_49916130     ZHar    T    G        0      0        2 
   9  chr9_49916130   Sample    T    G        0      0        2 
   9  chr9_49919196     AAsi    T    A        0      0        2 
   9  chr9_49919196     AKia    T    A        0      0        2 
   9  chr9_49919196     AOna    T    A        0      0        2 
   9  chr9_49919196     ASom    T    A        0      0        2 
   9  chr9_49919196     HCab    T    A        0      0        2 
   9  chr9_49919196     HPrz    T    A        0      0        2 
   9  chr9_49919196     ZBoe    T    A        0      0        2 
   9  chr9_49919196     ZGre    T    A        1      2        2 
   9  chr9_49919196     ZHar    T    A        0      0        2 
   9  chr9_49919196   Sample    T    A        0      0        2 
   9  chr9_49920851     AAsi    C    G        0      0        2 
   9  chr9_49920851     AKia    C    G        0      0        2 
   9  chr9_49920851     AOna    C    G        0      0        2 
   9  chr9_49920851     ASom    C    G        0      0        2 
   9  chr9_49920851     HCab    C    G        0      0        2 
   9  chr9_49920851     HPrz    C    G        0      0        2 
   9  chr9_49920851     ZBoe    C    G        1      2        2 
   9  chr9_49920851     ZGre    C    G        0      0        2 
   9  chr9_49920851     ZHar    C    G        0      0        2 
   9  chr9_49920851   Sample    C    G        0      0        2 
   9  chr9_49921890     AAsi    C    A        0      0        2 
   9  chr9_49921890     AKia    C    A        0      0        2 
   9  chr9_49921890     AOna    C    A        0      0        2 
   9  chr9_49921890     ASom    C    A        0      0        2 
   9  chr9_49921890     HCab    C    A        0      0        2 
   9  chr9_49921890     HPrz    C    A        0      0        2 
   9  chr9_49921890     ZBoe    C    A        1      2        2 
   9  chr9_49921890     ZGre    C    A        1      2        2 
   9  chr9_49921890     ZHar    C    A        1      2        2 
   9  chr9_49921890   Sample    C    A        0      0        2 
   9  chr9_49935622     AAsi    C    A        1      2        2 
   9  chr9_49935622     AKia    C    A        0      0        2 
   9  chr9_49935622     AOna    C    A        0      0        2 
   9  chr9_49935622     ASom    C    A        1      2        2 
   9  chr9_49935622     HCab    C    A        0      0        2 
   9  chr9_49935622     HPrz    C    A        0      0        2 
   9  chr9_49935622     ZBoe    C    A        0      0        2 
   9  chr9_49935622     ZGre    C    A        0      0        2 
   9  chr9_49935622     ZHar    C    A        0      0        2 
   9  chr9_49935622   Sample    C    A        0      0        2 
   9  chr9_49969213     AAsi    T    G        1      2        2 
   9  chr9_49969213     AKia    T    G        0      0        2 
   9  chr9_49969213     AOna    T    G        0      0        2 
   9  chr9_49969213     ASom    T    G        1      2        2 
   9  chr9_49969213     HCab    T    G        0      0        2 
   9  chr9_49969213     HPrz    T    G        0      0        2 
   9  chr9_49969213     ZBoe    T    G        0      0        2 
   9  chr9_49969213     ZGre    T    G        0      0        2 
   9  chr9_49969213     ZHar    T    G        0      0        2 
   9  chr9_49969213   Sample    T    G        1      2        2 
   9  chr9_50005626     AAsi    G    C        0      0        2 
   9  chr9_50005626     AKia    G    C        0      0        2 
   9  chr9_50005626     AOna    G    C        0      0        2 
   9  chr9_50005626     ASom    G    C        0      0        2 
   9  chr9_50005626     HCab    G    C        0      0        2 
   9  chr9_50005626     HPrz    G    C      0.5      1        2 
   9  chr9_50005626     ZBoe    G    C        0      0        2 
   9  chr9_50005626     ZGre    G    C        0      0        2 
   9  chr9_50005626     ZHar    G    C        0      0        2 
   9  chr9_50005626   Sample    G    C        0      0        2 
   9  chr9_50057091     AAsi    A    C        0      0        2 
   9  chr9_50057091     AKia    A    C        0      0        2 
   9  chr9_50057091     AOna    A    C      0.5      1        2 
   9  chr9_50057091     ASom    A    C        0      0        2 
   9  chr9_50057091     HCab    A    C        0      0        2 
   9  chr9_50057091     HPrz    A    C        0      0        2 
   9  chr9_50057091     ZBoe    A    C        0      0        2 
   9  chr9_50057091     ZGre    A    C        0      0        2 
   9  chr9_50057091     ZHar    A    C        0      0        2 
   9  chr9_50057091   Sample    A    C        0      0        2 
   9  chr9_50088701     AAsi    G    T        0      0        2 
   9  chr9_50088701     AKia    G    T        0      0        2 
   9  chr9_50088701     AOna    G    T        0      0        2 
   9  chr9_50088701     ASom    G    T        0      0        2 
   9  chr9_50088701     HCab    G    T      0.5      1        2 
   9  chr9_50088701     HPrz    G    T        0      0        2 
   9  chr9_50088701     ZBoe    G    T        0      0        2 
   9  chr9_50088701     ZGre    G    T        0      0        2 
   9  chr9_50088701     ZHar    G    T        0      0        2 
   9  chr9_50088701   Sample    G    T        0      0        2 
   9  chr9_50118218     AAsi    G    T        0      0        2 
   9  chr9_50118218     AKia    G    T        0      0        2 
   9  chr9_50118218     AOna    G    T        0      0        2 
   9  chr9_50118218     ASom    G    T        0      0        2 
   9  chr9_50118218     HCab    G    T        1      2        2 
   9  chr9_50118218     HPrz    G    T        1      2        2 
   9  chr9_50118218     ZBoe    G    T        0      0        2 
   9  chr9_50118218     ZGre    G    T        0      0        2 
   9  chr9_50118218     ZHar    G    T        0      0        2 
   9  chr9_50118218   Sample    G    T        0      0        2 
   9  chr9_50118600     AAsi    C    A        0      0        2 
   9  chr9_50118600     AKia    C    A        0      0        2 
   9  chr9_50118600     AOna    C    A        0      0        2 
   9  chr9_50118600     ASom    C    A        0      0        2 
   9  chr9_50118600     HCab    C    A        0      0        2 
   9  chr9_50118600     HPrz    C    A        0      0        2 
   9  chr9_50118600     ZBoe    C    A        0      0        2 
   9  chr9_50118600     ZGre    C    A        1      2        2 
   9  chr9_50118600     ZHar    C    A        0      0        2 
   9  chr9_50118600   Sample    C    A        0      0        2 
   9  chr9_50122884     AAsi    T    G        1      2        2 
   9  chr9_50122884     AKia    T    G        0      0        2 
   9  chr9_50122884     AOna    T    G        0      0        2 
   9  chr9_50122884     ASom    T    G        1      2        2 
   9  chr9_50122884     HCab    T    G        0      0        2 
   9  chr9_50122884     HPrz    T    G        0      0        2 
   9  chr9_50122884     ZBoe    T    G        0      0        2 
   9  chr9_50122884     ZGre    T    G        0      0        2 
   9  chr9_50122884     ZHar    T    G        0      0        2 
   9  chr9_50122884   Sample    T    G        1      2        2 
   9  chr9_50127166     AAsi    A    T        0      0        2 
   9  chr9_50127166     AKia    A    T        0      0        2 
   9  chr9_50127166     AOna    A    T        0      0        2 
   9  chr9_50127166     ASom    A    T        0      0        2 
   9  chr9_50127166     HCab    A    T        0      0        2 
   9  chr9_50127166     HPrz    A    T        0      0        2 
   9  chr9_50127166     ZBoe    A    T      0.5      1        2 
   9  chr9_50127166     ZGre    A    T        0      0        2 
   9  chr9_50127166     ZHar    A    T        0      0        2 
   9  chr9_50127166   Sample    A    T        0      0        2 
   9  chr9_50151776     AAsi    C    G        0      0        2 
   9  chr9_50151776     AKia    C    G        0      0        2 
   9  chr9_50151776     AOna    C    G        0      0        2 
   9  chr9_50151776     ASom    C    G        0      0        2 
   9  chr9_50151776     HCab    C    G        1      2        2 
   9  chr9_50151776     HPrz    C    G        1      2        2 
   9  chr9_50151776     ZBoe    C    G        0      0        2 
   9  chr9_50151776     ZGre    C    G        0      0        2 
   9  chr9_50151776     ZHar    C    G        0      0        2 
   9  chr9_50151776   Sample    C    G        0      0        2 
   9  chr9_50157944     AAsi    A    C        0      0        2 
   9  chr9_50157944     AKia    A    C        0      0        2 
   9  chr9_50157944     AOna    A    C        0      0        2 
   9  chr9_50157944     ASom    A    C        0      0        2 
   9  chr9_50157944     HCab    A    C        1      2        2 
   9  chr9_50157944     HPrz    A    C        1      2        2 
   9  chr9_50157944     ZBoe    A    C        0      0        2 
   9  chr9_50157944     ZGre    A    C        0      0        2 
   9  chr9_50157944     ZHar    A    C        0      0        2 
   9  chr9_50157944   Sample    A    C        0      0        2 
   9  chr9_50162404     AAsi    C    G        0      0        2 
   9  chr9_50162404     AKia    C    G      0.5      1        2 
   9  chr9_50162404     AOna    C    G        0      0        2 
   9  chr9_50162404     ASom    C    G        0      0        2 
   9  chr9_50162404     HCab    C    G        0      0        2 
   9  chr9_50162404     HPrz    C    G        0      0        2 
   9  chr9_50162404     ZBoe    C    G        0      0        2 
   9  chr9_50162404     ZGre    C    G        0      0        2 
   9  chr9_50162404     ZHar    C    G        0      0        2 
   9  chr9_50162404   Sample    C    G        0      0        2 
   9  chr9_50173594     AAsi    T    A        1      2        2 
   9  chr9_50173594     AKia    T    A        1      2        2 
   9  chr9_50173594     AOna    T    A        1      2        2 
   9  chr9_50173594     ASom    T    A        0      0        2 
   9  chr9_50173594     HCab    T    A        0      0        2 
   9  chr9_50173594     HPrz    T    A        0      0        2 
   9  chr9_50173594     ZBoe    T    A        0      0        2 
   9  chr9_50173594     ZGre    T    A        1      2        2 
   9  chr9_50173594     ZHar    T    A        0      0        2 
   9  chr9_50173594   Sample    T    A        1      2        2 
   9  chr9_50184294     AAsi    G    T        0      0        2 
   9  chr9_50184294     AKia    G    T        0      0        2 
   9  chr9_50184294     AOna    G    T        0      0        2 
   9  chr9_50184294     ASom    G    T      0.5      1        2 
   9  chr9_50184294     HCab    G    T        0      0        2 
   9  chr9_50184294     HPrz    G    T        0      0        2 
   9  chr9_50184294     ZBoe    G    T        0      0        2 
   9  chr9_50184294     ZGre    G    T        0      0        2 
   9  chr9_50184294     ZHar    G    T        0      0        2 
   9  chr9_50184294   Sample    G    T        0      0        2 
   9  chr9_50195725     AAsi    T    G        0      0        2 
   9  chr9_50195725     AKia    T    G      0.5      1        2 
   9  chr9_50195725     AOna    T    G        1      2        2 
   9  chr9_50195725     ASom    T    G        0      0        2 
   9  chr9_50195725     HCab    T    G        0      0        2 
   9  chr9_50195725     HPrz    T    G        0      0        2 
   9  chr9_50195725     ZBoe    T    G        0      0        2 
   9  chr9_50195725     ZGre    T    G        0      0        2 
   9  chr9_50195725     ZHar    T    G        0      0        2 
   9  chr9_50195725   Sample    T    G        0      0        2 
   9  chr9_50207502     AAsi    T    A        0      0        2 
   9  chr9_50207502     AKia    T    A        0      0        2 
   9  chr9_50207502     AOna    T    A        0      0        2 
   9  chr9_50207502     ASom    T    A        0      0        2 
   9  chr9_50207502     HCab    T    A        0      0        2 
   9  chr9_50207502     HPrz    T    A        0      0        2 
   9  chr9_50207502     ZBoe    T    A      0.5      1        2 
   9  chr9_50207502     ZGre    T    A        0      0        2 
   9  chr9_50207502     ZHar    T    A        0      0        2 
   9  chr9_50207502   Sample    T    A        0      0        2 
   9  chr9_50209539     AAsi    G    C        0      0        2 
   9  chr9_50209539     AKia    G    C        0      0        2 
   9  chr9_50209539     AOna    G    C        0      0        2 
   9  chr9_50209539     ASom    G    C        0      0        2 
   9  chr9_50209539     HCab    G    C        1      2        2 
   9  chr9_50209539     HPrz    G    C        1      2        2 
   9  chr9_50209539     ZBoe    G    C        0      0        2 
   9  chr9_50209539     ZGre    G    C        0      0        2 
   9  chr9_50209539     ZHar    G    C        0      0        2 
   9  chr9_50209539   Sample    G    C        0      0        2 
   9  chr9_50221968     AAsi    G    T        0      0        2 
   9  chr9_50221968     AKia    G    T        0      0        2 
   9  chr9_50221968     AOna    G    T        0      0        2 
   9  chr9_50221968     ASom    G    T        0      0        2 
   9  chr9_50221968     HCab    G    T        0      0        2 
   9  chr9_50221968     HPrz    G    T        0      0        2 
   9  chr9_50221968     ZBoe    G    T        0      0        2 
   9  chr9_50221968     ZGre    G    T        0      0        2 
   9  chr9_50221968     ZHar    G    T      0.5      1        2 
   9  chr9_50221968   Sample    G    T        0      0        2 
   9  chr9_50257906     AAsi    T    G        0      0        2 
   9  chr9_50257906     AKia    T    G        0      0        2 
   9  chr9_50257906     AOna    T    G        0      0        2 
   9  chr9_50257906     ASom    T    G        0      0        2 
   9  chr9_50257906     HCab    T    G        0      0        2 
   9  chr9_50257906     HPrz    T    G        0      0        2 
   9  chr9_50257906     ZBoe    T    G      0.5      1        2 
   9  chr9_50257906     ZGre    T    G        0      0        2 
   9  chr9_50257906     ZHar    T    G        0      0        2 
   9  chr9_50257906   Sample    T    G        0      0        2 
   9  chr9_50272174     AAsi    A    C        0      0        2 
   9  chr9_50272174     AKia    A    C        0      0        2 
   9  chr9_50272174     AOna    A    C        0      0        2 
   9  chr9_50272174     ASom    A    C        0      0        2 
   9  chr9_50272174     HCab    A    C        0      0        2 
   9  chr9_50272174     HPrz    A    C        0      0        2 
   9  chr9_50272174     ZBoe    A    C        1      2        2 
   9  chr9_50272174     ZGre    A    C        1      2        2 
   9  chr9_50272174     ZHar    A    C        1      2        2 
   9  chr9_50272174   Sample    A    C        0      0        2 
   9  chr9_50274947     AAsi    C    A        0      0        2 
   9  chr9_50274947     AKia    C    A        0      0        2 
   9  chr9_50274947     AOna    C    A        0      0        2 
   9  chr9_50274947     ASom    C    A        0      0        2 
   9  chr9_50274947     HCab    C    A        0      0        2 
   9  chr9_50274947     HPrz    C    A        0      0        2 
   9  chr9_50274947     ZBoe    C    A      0.5      1        2 
   9  chr9_50274947     ZGre    C    A        0      0        2 
   9  chr9_50274947     ZHar    C    A        0      0        2 
   9  chr9_50274947   Sample    C    A        0      0        2 
   9  chr9_50275839     AAsi    T    G        0      0        2 
   9  chr9_50275839     AKia    T    G        0      0        2 
   9  chr9_50275839     AOna    T    G        0      0        2 
   9  chr9_50275839     ASom    T    G      0.5      1        2 
   9  chr9_50275839     HCab    T    G        0      0        2 
   9  chr9_50275839     HPrz    T    G        0      0        2 
   9  chr9_50275839     ZBoe    T    G        0      0        2 
   9  chr9_50275839     ZGre    T    G        0      0        2 
   9  chr9_50275839     ZHar    T    G        0      0        2 
   9  chr9_50275839   Sample    T    G        0      0        2 
   9  chr9_50285960     AAsi    A    C        0      0        2 
   9  chr9_50285960     AKia    A    C        0      0        2 
   9  chr9_50285960     AOna    A    C        0      0        2 
   9  chr9_50285960     ASom    A    C        0      0        2 
   9  chr9_50285960     HCab    A    C        1      2        2 
   9  chr9_50285960     HPrz    A    C        1      2        2 
   9  chr9_50285960     ZBoe    A    C        0      0        2 
   9  chr9_50285960     ZGre    A    C        0      0        2 
   9  chr9_50285960     ZHar    A    C        0      0        2 
   9  chr9_50285960   Sample    A    C        0      0        2 
   9  chr9_50288027     AAsi    T    G        0      0        2 
   9  chr9_50288027     AKia    T    G        0      0        2 
   9  chr9_50288027     AOna    T    G        0      0        2 
   9  chr9_50288027     ASom    T    G        0      0        2 
   9  chr9_50288027     HCab    T    G        0      0        2 
   9  chr9_50288027     HPrz    T    G        0      0        2 
   9  chr9_50288027     ZBoe    T    G      0.5      1        2 
   9  chr9_50288027     ZGre    T    G        0      0        2 
   9  chr9_50288027     ZHar    T    G        0      0        2 
   9  chr9_50288027   Sample    T    G        0      0        2 
   9  chr9_50289571     AAsi    C    A        0      0        2 
   9  chr9_50289571     AKia    C    A        0      0        2 
   9  chr9_50289571     AOna    C    A        0      0        2 
   9  chr9_50289571     ASom    C    A        0      0        2 
   9  chr9_50289571     HCab    C    A        0      0        2 
   9  chr9_50289571     HPrz    C    A        0      0        2 
   9  chr9_50289571     ZBoe    C    A      0.5      1        2 
   9  chr9_50289571     ZGre    C    A        1      2        2 
   9  chr9_50289571     ZHar    C    A        0      0        2 
   9  chr9_50289571   Sample    C    A        0      0        2 
   9  chr9_50319623     AAsi    T    A        0      0        2 
   9  chr9_50319623     AKia    T    A        0      0        2 
   9  chr9_50319623     AOna    T    A        0      0        2 
   9  chr9_50319623     ASom    T    A        0      0        2 
   9  chr9_50319623     HCab    T    A        0      0        2 
   9  chr9_50319623     HPrz    T    A        0      0        2 
   9  chr9_50319623     ZBoe    T    A        1      2        2 
   9  chr9_50319623     ZGre    T    A        1      2        2 
   9  chr9_50319623     ZHar    T    A        1      2        2 
   9  chr9_50319623   Sample    T    A        0      0        2 
   9  chr9_50339093     AAsi    G    T        0      0        2 
   9  chr9_50339093     AKia    G    T        0      0        2 
   9  chr9_50339093     AOna    G    T        0      0        2 
   9  chr9_50339093     ASom    G    T        0      0        2 
   9  chr9_50339093     HCab    G    T        0      0        2 
   9  chr9_50339093     HPrz    G    T        0      0        2 
   9  chr9_50339093     ZBoe    G    T      0.5      1        2 
   9  chr9_50339093     ZGre    G    T        0      0        2 
   9  chr9_50339093     ZHar    G    T        0      0        2 
   9  chr9_50339093   Sample    G    T        0      0        2 
   9  chr9_50365063     AAsi    T    G        0      0        2 
   9  chr9_50365063     AKia    T    G        0      0        2 
   9  chr9_50365063     AOna    T    G        1      2        2 
   9  chr9_50365063     ASom    T    G        0      0        2 
   9  chr9_50365063     HCab    T    G        0      0        2 
   9  chr9_50365063     HPrz    T    G        0      0        2 
   9  chr9_50365063     ZBoe    T    G        0      0        2 
   9  chr9_50365063     ZGre    T    G        1      2        2 
   9  chr9_50365063     ZHar    T    G        0      0        2 
   9  chr9_50365063   Sample    T    G        0      0        2 
   9  chr9_50396074     AAsi    C    A        0      0        2 
   9  chr9_50396074     AKia    C    A        0      0        2 
   9  chr9_50396074     AOna    C    A        0      0        2 
   9  chr9_50396074     ASom    C    A        0      0        2 
   9  chr9_50396074     HCab    C    A        0      0        2 
   9  chr9_50396074     HPrz    C    A        0      0        2 
   9  chr9_50396074     ZBoe    C    A        0      0        2 
   9  chr9_50396074     ZGre    C    A        0      0        2 
   9  chr9_50396074     ZHar    C    A        1      2        2 
   9  chr9_50396074   Sample    C    A        0      0        2 
   9  chr9_50438060     AAsi    C    A        0      0        2 
   9  chr9_50438060     AKia    C    A        0      0        2 
   9  chr9_50438060     AOna    C    A        0      0        2 
   9  chr9_50438060     ASom    C    A        0      0        2 
   9  chr9_50438060     HCab    C    A        0      0        2 
   9  chr9_50438060     HPrz    C    A        0      0        2 
   9  chr9_50438060     ZBoe    C    A      0.5      1        2 
   9  chr9_50438060     ZGre    C    A        0      0        2 
   9  chr9_50438060     ZHar    C    A        0      0        2 
   9  chr9_50438060   Sample    C    A        0      0        2 
   9  chr9_50438378     AAsi    T    G        0      0        2 
   9  chr9_50438378     AKia    T    G        0      0        2 
   9  chr9_50438378     AOna    T    G        0      0        2 
   9  chr9_50438378     ASom    T    G        0      0        2 
   9  chr9_50438378     HCab    T    G        1      2        2 
   9  chr9_50438378     HPrz    T    G        1      2        2 
   9  chr9_50438378     ZBoe    T    G        0      0        2 
   9  chr9_50438378     ZGre    T    G        0      0        2 
   9  chr9_50438378     ZHar    T    G        0      0        2 
   9  chr9_50438378   Sample    T    G        0      0        2 
   9  chr9_50458894     AAsi    C    A        0      0        2 
   9  chr9_50458894     AKia    C    A        0      0        2 
   9  chr9_50458894     AOna    C    A      0.5      1        2 
   9  chr9_50458894     ASom    C    A        0      0        2 
   9  chr9_50458894     HCab    C    A        0      0        2 
   9  chr9_50458894     HPrz    C    A        0      0        2 
   9  chr9_50458894     ZBoe    C    A        0      0        2 
   9  chr9_50458894     ZGre    C    A        0      0        2 
   9  chr9_50458894     ZHar    C    A        0      0        2 
   9  chr9_50458894   Sample    C    A        0      0        2 
   9  chr9_50512355     AAsi    C    A        0      0        2 
   9  chr9_50512355     AKia    C    A        1      2        2 
   9  chr9_50512355     AOna    C    A        0      0        2 
   9  chr9_50512355     ASom    C    A        0      0        2 
   9  chr9_50512355     HCab    C    A        0      0        2 
   9  chr9_50512355     HPrz    C    A        0      0        2 
   9  chr9_50512355     ZBoe    C    A        0      0        2 
   9  chr9_50512355     ZGre    C    A        0      0        2 
   9  chr9_50512355     ZHar    C    A        0      0        2 
   9  chr9_50512355   Sample    C    A        0      0        2 
   9  chr9_50553441     AAsi    A    T        0      0        2 
   9  chr9_50553441     AKia    A    T        0      0        2 
   9  chr9_50553441     AOna    A    T      0.5      1        2 
   9  chr9_50553441     ASom    A    T        0      0        2 
   9  chr9_50553441     HCab    A    T        0      0        2 
   9  chr9_50553441     HPrz    A    T        0      0        2 
   9  chr9_50553441     ZBoe    A    T        0      0        2 
   9  chr9_50553441     ZGre    A    T        0      0        2 
   9  chr9_50553441     ZHar    A    T        0      0        2 
   9  chr9_50553441   Sample    A    T        0      0        2 
   9  chr9_50557230     AAsi    C    G        0      0        2 
   9  chr9_50557230     AKia    C    G        0      0        2 
   9  chr9_50557230     AOna    C    G        0      0        2 
   9  chr9_50557230     ASom    C    G        0      0        2 
   9  chr9_50557230     HCab    C    G        0      0        2 
   9  chr9_50557230     HPrz    C    G        0      0        2 
   9  chr9_50557230     ZBoe    C    G        0      0        2 
   9  chr9_50557230     ZGre    C    G        0      0        2 
   9  chr9_50557230     ZHar    C    G        1      2        2 
   9  chr9_50557230   Sample    C    G        0      0        2 
   9  chr9_50561578     AAsi    T    G        0      0        2 
   9  chr9_50561578     AKia    T    G        0      0        2 
   9  chr9_50561578     AOna    T    G        0      0        2 
   9  chr9_50561578     ASom    T    G      0.5      1        2 
   9  chr9_50561578     HCab    T    G        0      0        2 
   9  chr9_50561578     HPrz    T    G        0      0        2 
   9  chr9_50561578     ZBoe    T    G        0      0        2 
   9  chr9_50561578     ZGre    T    G        0      0        2 
   9  chr9_50561578     ZHar    T    G        0      0        2 
   9  chr9_50561578   Sample    T    G        1      2        2 
   9  chr9_50579562     AAsi    C    G        0      0        2 
   9  chr9_50579562     AKia    C    G        0      0        2 
   9  chr9_50579562     AOna    C    G        0      0        2 
   9  chr9_50579562     ASom    C    G        0      0        2 
   9  chr9_50579562     HCab    C    G        1      2        2 
   9  chr9_50579562     HPrz    C    G        1      2        2 
   9  chr9_50579562     ZBoe    C    G        0      0        2 
   9  chr9_50579562     ZGre    C    G        0      0        2 
   9  chr9_50579562     ZHar    C    G        0      0        2 
   9  chr9_50579562   Sample    C    G        0      0        2 
   9  chr9_50592837     AAsi    C    A        0      0        2 
   9  chr9_50592837     AKia    C    A        0      0        2 
   9  chr9_50592837     AOna    C    A        0      0        2 
   9  chr9_50592837     ASom    C    A        0      0        2 
   9  chr9_50592837     HCab    C    A        0      0        2 
   9  chr9_50592837     HPrz    C    A        0      0        2 
   9  chr9_50592837     ZBoe    C    A        1      2        2 
   9  chr9_50592837     ZGre    C    A        1      2        2 
   9  chr9_50592837     ZHar    C    A        1      2        2 
   9  chr9_50592837   Sample    C    A        0      0        2 
   9  chr9_50627559     AAsi    T    G      0.5      1        2 
   9  chr9_50627559     AKia    T    G        0      0        2 
   9  chr9_50627559     AOna    T    G        0      0        2 
   9  chr9_50627559     ASom    T    G        0      0        2 
   9  chr9_50627559     HCab    T    G        0      0        2 
   9  chr9_50627559     HPrz    T    G        0      0        2 
   9  chr9_50627559     ZBoe    T    G        0      0        2 
   9  chr9_50627559     ZGre    T    G        0      0        2 
   9  chr9_50627559     ZHar    T    G        0      0        2 
   9  chr9_50627559   Sample    T    G        0      0        2 
   9  chr9_50633029     AAsi    G    T        0      0        2 
   9  chr9_50633029     AKia    G    T        0      0        2 
   9  chr9_50633029     AOna    G    T        0      0        2 
   9  chr9_50633029     ASom    G    T        0      0        2 
   9  chr9_50633029     HCab    G    T        0      0        2 
   9  chr9_50633029     HPrz    G    T        0      0        2 
   9  chr9_50633029     ZBoe    G    T      0.5      1        2 
   9  chr9_50633029     ZGre    G    T        0      0        2 
   9  chr9_50633029     ZHar    G    T        1      2        2 
   9  chr9_50633029   Sample    G    T        0      0        2 
   9  chr9_50643825     AAsi    A    T        0      0        2 
   9  chr9_50643825     AKia    A    T        0      0        2 
   9  chr9_50643825     AOna    A    T        0      0        2 
   9  chr9_50643825     ASom    A    T        0      0        2 
   9  chr9_50643825     HCab    A    T        1      2        2 
   9  chr9_50643825     HPrz    A    T        1      2        2 
   9  chr9_50643825     ZBoe    A    T        0      0        2 
   9  chr9_50643825     ZGre    A    T        0      0        2 
   9  chr9_50643825     ZHar    A    T        0      0        2 
   9  chr9_50643825   Sample    A    T        0      0        2 
   9  chr9_50670023     AAsi    T    A        0      0        2 
   9  chr9_50670023     AKia    T    A        0      0        2 
   9  chr9_50670023     AOna    T    A        0      0        2 
   9  chr9_50670023     ASom    T    A        0      0        2 
   9  chr9_50670023     HCab    T    A        0      0        2 
   9  chr9_50670023     HPrz    T    A        0      0        2 
   9  chr9_50670023     ZBoe    T    A      0.5      1        2 
   9  chr9_50670023     ZGre    T    A        0      0        2 
   9  chr9_50670023     ZHar    T    A        0      0        2 
   9  chr9_50670023   Sample    T    A        0      0        2 
   9  chr9_50679669     AAsi    G    C        0      0        2 
   9  chr9_50679669     AKia    G    C        0      0        2 
   9  chr9_50679669     AOna    G    C        0      0        2 
   9  chr9_50679669     ASom    G    C        0      0        2 
   9  chr9_50679669     HCab    G    C        0      0        2 
   9  chr9_50679669     HPrz    G    C        0      0        2 
   9  chr9_50679669     ZBoe    G    C        0      0        2 
   9  chr9_50679669     ZGre    G    C        0      0        2 
   9  chr9_50679669     ZHar    G    C      0.5      1        2 
   9  chr9_50679669   Sample    G    C        0      0        2 
   9  chr9_50686557     AAsi    T    A        0      0        2 
   9  chr9_50686557     AKia    T    A        0      0        2 
   9  chr9_50686557     AOna    T    A        0      0        2 
   9  chr9_50686557     ASom    T    A        0      0        2 
   9  chr9_50686557     HCab    T    A        0      0        2 
   9  chr9_50686557     HPrz    T    A        0      0        2 
   9  chr9_50686557     ZBoe    T    A        1      2        2 
   9  chr9_50686557     ZGre    T    A        0      0        2 
   9  chr9_50686557     ZHar    T    A        0      0        2 
   9  chr9_50686557   Sample    T    A        0      0        2 
   9  chr9_50700714     AAsi    G    T        0      0        2 
   9  chr9_50700714     AKia    G    T        0      0        2 
   9  chr9_50700714     AOna    G    T        0      0        2 
   9  chr9_50700714     ASom    G    T        0      0        2 
   9  chr9_50700714     HCab    G    T        0      0        2 
   9  chr9_50700714     HPrz    G    T      0.5      1        2 
   9  chr9_50700714     ZBoe    G    T        0      0        2 
   9  chr9_50700714     ZGre    G    T        0      0        2 
   9  chr9_50700714     ZHar    G    T        0      0        2 
   9  chr9_50700714   Sample    G    T        0      0        2 
   9  chr9_50701921     AAsi    C    A        0      0        2 
   9  chr9_50701921     AKia    C    A      0.5      1        2 
   9  chr9_50701921     AOna    C    A      0.5      1        2 
   9  chr9_50701921     ASom    C    A        0      0        2 
   9  chr9_50701921     HCab    C    A        0      0        2 
   9  chr9_50701921     HPrz    C    A        0      0        2 
   9  chr9_50701921     ZBoe    C    A        0      0        2 
   9  chr9_50701921     ZGre    C    A        0      0        2 
   9  chr9_50701921     ZHar    C    A        0      0        2 
   9  chr9_50701921   Sample    C    A        0      0        2 
   9  chr9_50708267     AAsi    C    G        0      0        2 
   9  chr9_50708267     AKia    C    G        0      0        2 
   9  chr9_50708267     AOna    C    G        0      0        2 
   9  chr9_50708267     ASom    C    G        0      0        2 
   9  chr9_50708267     HCab    C    G        0      0        2 
   9  chr9_50708267     HPrz    C    G        0      0        2 
   9  chr9_50708267     ZBoe    C    G      0.5      1        2 
   9  chr9_50708267     ZGre    C    G        0      0        2 
   9  chr9_50708267     ZHar    C    G        0      0        2 
   9  chr9_50708267   Sample    C    G        0      0        2 
   9  chr9_50708664     AAsi    G    T        0      0        2 
   9  chr9_50708664     AKia    G    T        0      0        2 
   9  chr9_50708664     AOna    G    T        0      0        2 
   9  chr9_50708664     ASom    G    T      0.5      1        2 
   9  chr9_50708664     HCab    G    T        0      0        2 
   9  chr9_50708664     HPrz    G    T        0      0        2 
   9  chr9_50708664     ZBoe    G    T        0      0        2 
   9  chr9_50708664     ZGre    G    T        0      0        2 
   9  chr9_50708664     ZHar    G    T        0      0        2 
   9  chr9_50708664   Sample    G    T        0      0        2 
   9  chr9_50742251     AAsi    G    C        1      2        2 
   9  chr9_50742251     AKia    G    C        0      0        2 
   9  chr9_50742251     AOna    G    C        0      0        2 
   9  chr9_50742251     ASom    G    C        1      2        2 
   9  chr9_50742251     HCab    G    C        0      0        2 
   9  chr9_50742251     HPrz    G    C        0      0        2 
   9  chr9_50742251     ZBoe    G    C        0      0        2 
   9  chr9_50742251     ZGre    G    C        0      0        2 
   9  chr9_50742251     ZHar    G    C        0      0        2 
   9  chr9_50742251   Sample    G    C        1      2        2 
   9  chr9_50764920     AAsi    A    C        0      0        2 
   9  chr9_50764920     AKia    A    C        0      0        2 
   9  chr9_50764920     AOna    A    C        0      0        2 
   9  chr9_50764920     ASom    A    C        0      0        2 
   9  chr9_50764920     HCab    A    C        0      0        2 
   9  chr9_50764920     HPrz    A    C        0      0        2 
   9  chr9_50764920     ZBoe    A    C        0      0        2 
   9  chr9_50764920     ZGre    A    C        1      2        2 
   9  chr9_50764920     ZHar    A    C        0      0        2 
   9  chr9_50764920   Sample    A    C        0      0        2 
   9  chr9_50768997     AAsi    G    T        0      0        2 
   9  chr9_50768997     AKia    G    T        0      0        2 
   9  chr9_50768997     AOna    G    T      0.5      1        2 
   9  chr9_50768997     ASom    G    T        0      0        2 
   9  chr9_50768997     HCab    G    T        0      0        2 
   9  chr9_50768997     HPrz    G    T        0      0        2 
   9  chr9_50768997     ZBoe    G    T        0      0        2 
   9  chr9_50768997     ZGre    G    T        0      0        2 
   9  chr9_50768997     ZHar    G    T        0      0        2 
   9  chr9_50768997   Sample    G    T        0      0        2 
   9  chr9_50769686     AAsi    C    A        0      0        2 
   9  chr9_50769686     AKia    C    A        0      0        2 
   9  chr9_50769686     AOna    C    A        0      0        2 
   9  chr9_50769686     ASom    C    A        0      0        2 
   9  chr9_50769686     HCab    C    A      0.5      1        2 
   9  chr9_50769686     HPrz    C    A      0.5      1        2 
   9  chr9_50769686     ZBoe    C    A        0      0        2 
   9  chr9_50769686     ZGre    C    A        0      0        2 
   9  chr9_50769686     ZHar    C    A        0      0        2 
   9  chr9_50769686   Sample    C    A        0      0        2 
   9  chr9_50779208     AAsi    G    C        0      0        2 
   9  chr9_50779208     AKia    G    C        0      0        2 
   9  chr9_50779208     AOna    G    C        0      0        2 
   9  chr9_50779208     ASom    G    C        0      0        2 
   9  chr9_50779208     HCab    G    C        0      0        2 
   9  chr9_50779208     HPrz    G    C        0      0        2 
   9  chr9_50779208     ZBoe    G    C      0.5      1        2 
   9  chr9_50779208     ZGre    G    C        0      0        2 
   9  chr9_50779208     ZHar    G    C        0      0        2 
   9  chr9_50779208   Sample    G    C        0      0        2 
   9  chr9_50779929     AAsi    A    C        0      0        2 
   9  chr9_50779929     AKia    A    C        1      2        2 
   9  chr9_50779929     AOna    A    C        0      0        2 
   9  chr9_50779929     ASom    A    C        0      0        2 
   9  chr9_50779929     HCab    A    C        0      0        2 
   9  chr9_50779929     HPrz    A    C        0      0        2 
   9  chr9_50779929     ZBoe    A    C        0      0        2 
   9  chr9_50779929     ZGre    A    C        0      0        2 
   9  chr9_50779929     ZHar    A    C        0      0        2 
   9  chr9_50779929   Sample    A    C        0      0        2 
   9  chr9_50790514     AAsi    G    C        0      0        2 
   9  chr9_50790514     AKia    G    C        0      0        2 
   9  chr9_50790514     AOna    G    C        0      0        2 
   9  chr9_50790514     ASom    G    C        0      0        2 
   9  chr9_50790514     HCab    G    C      0.5      1        2 
   9  chr9_50790514     HPrz    G    C        0      0        2 
   9  chr9_50790514     ZBoe    G    C        0      0        2 
   9  chr9_50790514     ZGre    G    C        0      0        2 
   9  chr9_50790514     ZHar    G    C        0      0        2 
   9  chr9_50790514   Sample    G    C        0      0        2 
   9  chr9_50797563     AAsi    T    G        0      0        2 
   9  chr9_50797563     AKia    T    G        0      0        2 
   9  chr9_50797563     AOna    T    G        0      0        2 
   9  chr9_50797563     ASom    T    G        0      0        2 
   9  chr9_50797563     HCab    T    G        1      2        2 
   9  chr9_50797563     HPrz    T    G        1      2        2 
   9  chr9_50797563     ZBoe    T    G        0      0        2 
   9  chr9_50797563     ZGre    T    G        0      0        2 
   9  chr9_50797563     ZHar    T    G        0      0        2 
   9  chr9_50797563   Sample    T    G        0      0        2 
   9  chr9_50820222     AAsi    A    C        0      0        2 
   9  chr9_50820222     AKia    A    C        0      0        2 
   9  chr9_50820222     AOna    A    C        0      0        2 
   9  chr9_50820222     ASom    A    C        0      0        2 
   9  chr9_50820222     HCab    A    C        0      0        2 
   9  chr9_50820222     HPrz    A    C        0      0        2 
   9  chr9_50820222     ZBoe    A    C        1      2        2 
   9  chr9_50820222     ZGre    A    C        0      0        2 
   9  chr9_50820222     ZHar    A    C        0      0        2 
   9  chr9_50820222   Sample    A    C        0      0        2 
   9  chr9_50829745     AAsi    C    G        0      0        2 
   9  chr9_50829745     AKia    C    G        0      0        2 
   9  chr9_50829745     AOna    C    G      0.5      1        2 
   9  chr9_50829745     ASom    C    G        0      0        2 
   9  chr9_50829745     HCab    C    G        0      0        2 
   9  chr9_50829745     HPrz    C    G        0      0        2 
   9  chr9_50829745     ZBoe    C    G        0      0        2 
   9  chr9_50829745     ZGre    C    G        0      0        2 
   9  chr9_50829745     ZHar    C    G        0      0        2 
   9  chr9_50829745   Sample    C    G        0      0        2 
   9  chr9_50833376     AAsi    C    A        0      0        2 
   9  chr9_50833376     AKia    C    A        0      0        2 
   9  chr9_50833376     AOna    C    A        0      0        2 
   9  chr9_50833376     ASom    C    A        0      0        2 
   9  chr9_50833376     HCab    C    A      0.5      1        2 
   9  chr9_50833376     HPrz    C    A      0.5      1        2 
   9  chr9_50833376     ZBoe    C    A        0      0        2 
   9  chr9_50833376     ZGre    C    A        0      0        2 
   9  chr9_50833376     ZHar    C    A        0      0        2 
   9  chr9_50833376   Sample    C    A        0      0        2 
   9  chr9_50844205     AAsi    G    C        0      0        2 
   9  chr9_50844205     AKia    G    C      0.5      1        2 
   9  chr9_50844205     AOna    G    C        0      0        2 
   9  chr9_50844205     ASom    G    C        0      0        2 
   9  chr9_50844205     HCab    G    C        0      0        2 
   9  chr9_50844205     HPrz    G    C        0      0        2 
   9  chr9_50844205     ZBoe    G    C        0      0        2 
   9  chr9_50844205     ZGre    G    C        0      0        2 
   9  chr9_50844205     ZHar    G    C        0      0        2 
   9  chr9_50844205   Sample    G    C        0      0        2 
   9  chr9_50896083     AAsi    A    T        0      0        2 
   9  chr9_50896083     AKia    A    T        0      0        2 
   9  chr9_50896083     AOna    A    T      0.5      1        2 
   9  chr9_50896083     ASom    A    T        0      0        2 
   9  chr9_50896083     HCab    A    T        0      0        2 
   9  chr9_50896083     HPrz    A    T        0      0        2 
   9  chr9_50896083     ZBoe    A    T        0      0        2 
   9  chr9_50896083     ZGre    A    T        0      0        2 
   9  chr9_50896083     ZHar    A    T        0      0        2 
   9  chr9_50896083   Sample    A    T        0      0        2 
   9  chr9_50913347     AAsi    C    A        0      0        2 
   9  chr9_50913347     AKia    C    A        0      0        2 
   9  chr9_50913347     AOna    C    A        0      0        2 
   9  chr9_50913347     ASom    C    A        0      0        2 
   9  chr9_50913347     HCab    C    A      0.5      1        2 
   9  chr9_50913347     HPrz    C    A        0      0        2 
   9  chr9_50913347     ZBoe    C    A        0      0        2 
   9  chr9_50913347     ZGre    C    A        0      0        2 
   9  chr9_50913347     ZHar    C    A        0      0        2 
   9  chr9_50913347   Sample    C    A        0      0        2 
   9  chr9_50928014     AAsi    T    A        0      0        2 
   9  chr9_50928014     AKia    T    A        0      0        2 
   9  chr9_50928014     AOna    T    A        0      0        2 
   9  chr9_50928014     ASom    T    A        0      0        2 
   9  chr9_50928014     HCab    T    A        0      0        2 
   9  chr9_50928014     HPrz    T    A        0      0        2 
   9  chr9_50928014     ZBoe    T    A        0      0        2 
   9  chr9_50928014     ZGre    T    A        0      0        2 
   9  chr9_50928014     ZHar    T    A        1      2        2 
   9  chr9_50928014   Sample    T    A        0      0        2 
   9  chr9_50935277     AAsi    G    T        0      0        2 
   9  chr9_50935277     AKia    G    T        0      0        2 
   9  chr9_50935277     AOna    G    T        0      0        2 
   9  chr9_50935277     ASom    G    T        0      0        2 
   9  chr9_50935277     HCab    G    T        0      0        2 
   9  chr9_50935277     HPrz    G    T        0      0        2 
   9  chr9_50935277     ZBoe    G    T        0      0        2 
   9  chr9_50935277     ZGre    G    T        1      2        2 
   9  chr9_50935277     ZHar    G    T        0      0        2 
   9  chr9_50935277   Sample    G    T        0      0        2 
   9  chr9_50956916     AAsi    G    C        0      0        2 
   9  chr9_50956916     AKia    G    C        0      0        2 
   9  chr9_50956916     AOna    G    C      0.5      1        2 
   9  chr9_50956916     ASom    G    C        0      0        2 
   9  chr9_50956916     HCab    G    C        0      0        2 
   9  chr9_50956916     HPrz    G    C        0      0        2 
   9  chr9_50956916     ZBoe    G    C        0      0        2 
   9  chr9_50956916     ZGre    G    C        0      0        2 
   9  chr9_50956916     ZHar    G    C        0      0        2 
   9  chr9_50956916   Sample    G    C        0      0        2 
   9  chr9_50957781     AAsi    G    T        0      0        2 
   9  chr9_50957781     AKia    G    T        0      0        2 
   9  chr9_50957781     AOna    G    T        0      0        2 
   9  chr9_50957781     ASom    G    T        0      0        2 
   9  chr9_50957781     HCab    G    T        0      0        2 
   9  chr9_50957781     HPrz    G    T        0      0        2 
   9  chr9_50957781     ZBoe    G    T      0.5      1        2 
   9  chr9_50957781     ZGre    G    T        0      0        2 
   9  chr9_50957781     ZHar    G    T        0      0        2 
   9  chr9_50957781   Sample    G    T        0      0        2 
   9  chr9_50963705     AAsi    G    T      0.5      1        2 
   9  chr9_50963705     AKia    G    T        0      0        2 
   9  chr9_50963705     AOna    G    T        0      0        2 
   9  chr9_50963705     ASom    G    T      0.5      1        2 
   9  chr9_50963705     HCab    G    T        0      0        2 
   9  chr9_50963705     HPrz    G    T        0      0        2 
   9  chr9_50963705     ZBoe    G    T        0      0        2 
   9  chr9_50963705     ZGre    G    T        0      0        2 
   9  chr9_50963705     ZHar    G    T        0      0        2 
   9  chr9_50963705   Sample    G    T        1      2        2 
   9  chr9_50976099     AAsi    C    A        0      0        2 
   9  chr9_50976099     AKia    C    A        0      0        2 
   9  chr9_50976099     AOna    C    A        0      0        2 
   9  chr9_50976099     ASom    C    A      0.5      1        2 
   9  chr9_50976099     HCab    C    A        0      0        2 
   9  chr9_50976099     HPrz    C    A        0      0        2 
   9  chr9_50976099     ZBoe    C    A        0      0        2 
   9  chr9_50976099     ZGre    C    A        0      0        2 
   9  chr9_50976099     ZHar    C    A        0      0        2 
   9  chr9_50976099   Sample    C    A        0      0        2 
   9  chr9_50979161     AAsi    G    T        0      0        2 
   9  chr9_50979161     AKia    G    T        0      0        2 
   9  chr9_50979161     AOna    G    T      0.5      1        2 
   9  chr9_50979161     ASom    G    T        0      0        2 
   9  chr9_50979161     HCab    G    T        0      0        2 
   9  chr9_50979161     HPrz    G    T        0      0        2 
   9  chr9_50979161     ZBoe    G    T        0      0        2 
   9  chr9_50979161     ZGre    G    T        0      0        2 
   9  chr9_50979161     ZHar    G    T        0      0        2 
   9  chr9_50979161   Sample    G    T        0      0        2 
   9  chr9_51003124     AAsi    C    A        0      0        2 
   9  chr9_51003124     AKia    C    A      0.5      1        2 
   9  chr9_51003124     AOna    C    A        0      0        2 
   9  chr9_51003124     ASom    C    A        0      0        2 
   9  chr9_51003124     HCab    C    A        0      0        2 
   9  chr9_51003124     HPrz    C    A        0      0        2 
   9  chr9_51003124     ZBoe    C    A        0      0        2 
   9  chr9_51003124     ZGre    C    A        0      0        2 
   9  chr9_51003124     ZHar    C    A        0      0        2 
   9  chr9_51003124   Sample    C    A        0      0        2 
   9  chr9_51006421     AAsi    A    C        0      0        2 
   9  chr9_51006421     AKia    A    C        0      0        2 
   9  chr9_51006421     AOna    A    C        0      0        2 
   9  chr9_51006421     ASom    A    C        0      0        2 
   9  chr9_51006421     HCab    A    C        1      2        2 
   9  chr9_51006421     HPrz    A    C        1      2        2 
   9  chr9_51006421     ZBoe    A    C        0      0        2 
   9  chr9_51006421     ZGre    A    C        0      0        2 
   9  chr9_51006421     ZHar    A    C        0      0        2 
   9  chr9_51006421   Sample    A    C        0      0        2 
   9  chr9_51007063     AAsi    C    G        0      0        2 
   9  chr9_51007063     AKia    C    G        0      0        2 
   9  chr9_51007063     AOna    C    G        0      0        2 
   9  chr9_51007063     ASom    C    G        0      0        2 
   9  chr9_51007063     HCab    C    G        0      0        2 
   9  chr9_51007063     HPrz    C    G        0      0        2 
   9  chr9_51007063     ZBoe    C    G        1      2        2 
   9  chr9_51007063     ZGre    C    G        0      0        2 
   9  chr9_51007063     ZHar    C    G        0      0        2 
   9  chr9_51007063   Sample    C    G        0      0        2 
   9  chr9_51039562     AAsi    G    C        0      0        2 
   9  chr9_51039562     AKia    G    C        0      0        2 
   9  chr9_51039562     AOna    G    C        1      2        2 
   9  chr9_51039562     ASom    G    C        0      0        2 
   9  chr9_51039562     HCab    G    C        0      0        2 
   9  chr9_51039562     HPrz    G    C        0      0        2 
   9  chr9_51039562     ZBoe    G    C        1      2        2 
   9  chr9_51039562     ZGre    G    C        1      2        2 
   9  chr9_51039562     ZHar    G    C        1      2        2 
   9  chr9_51039562   Sample    G    C        0      0        2 
   9  chr9_51043211     AAsi    A    T        0      0        2 
   9  chr9_51043211     AKia    A    T        0      0        2 
   9  chr9_51043211     AOna    A    T        0      0        2 
   9  chr9_51043211     ASom    A    T        0      0        2 
   9  chr9_51043211     HCab    A    T        1      2        2 
   9  chr9_51043211     HPrz    A    T        1      2        2 
   9  chr9_51043211     ZBoe    A    T        0      0        2 
   9  chr9_51043211     ZGre    A    T        0      0        2 
   9  chr9_51043211     ZHar    A    T        0      0        2 
   9  chr9_51043211   Sample    A    T        0      0        2 
   9  chr9_51044031     AAsi    G    T        0      0        2 
   9  chr9_51044031     AKia    G    T        0      0        2 
   9  chr9_51044031     AOna    G    T        0      0        2 
   9  chr9_51044031     ASom    G    T        0      0        2 
   9  chr9_51044031     HCab    G    T        1      2        2 
   9  chr9_51044031     HPrz    G    T        0      0        2 
   9  chr9_51044031     ZBoe    G    T        0      0        2 
   9  chr9_51044031     ZGre    G    T        0      0        2 
   9  chr9_51044031     ZHar    G    T        0      0        2 
   9  chr9_51044031   Sample    G    T        0      0        2 
   9  chr9_51053934     AAsi    C    G      0.5      1        2 
   9  chr9_51053934     AKia    C    G        0      0        2 
   9  chr9_51053934     AOna    C    G        0      0        2 
   9  chr9_51053934     ASom    C    G        0      0        2 
   9  chr9_51053934     HCab    C    G        0      0        2 
   9  chr9_51053934     HPrz    C    G        0      0        2 
   9  chr9_51053934     ZBoe    C    G        0      0        2 
   9  chr9_51053934     ZGre    C    G        0      0        2 
   9  chr9_51053934     ZHar    C    G        0      0        2 
   9  chr9_51053934   Sample    C    G        0      0        2 
   9  chr9_51089781     AAsi    T    G        0      0        2 
   9  chr9_51089781     AKia    T    G        0      0        2 
   9  chr9_51089781     AOna    T    G        0      0        2 
   9  chr9_51089781     ASom    T    G        0      0        2 
   9  chr9_51089781     HCab    T    G        0      0        2 
   9  chr9_51089781     HPrz    T    G        0      0        2 
   9  chr9_51089781     ZBoe    T    G      0.5      1        2 
   9  chr9_51089781     ZGre    T    G        0      0        2 
   9  chr9_51089781     ZHar    T    G        0      0        2 
   9  chr9_51089781   Sample    T    G        0      0        2 
   9  chr9_51092562     AAsi    C    A        0      0        2 
   9  chr9_51092562     AKia    C    A        0      0        2 
   9  chr9_51092562     AOna    C    A        0      0        2 
   9  chr9_51092562     ASom    C    A        0      0        2 
   9  chr9_51092562     HCab    C    A        0      0        2 
   9  chr9_51092562     HPrz    C    A        0      0        2 
   9  chr9_51092562     ZBoe    C    A        0      0        2 
   9  chr9_51092562     ZGre    C    A        0      0        2 
   9  chr9_51092562     ZHar    C    A        1      2        2 
   9  chr9_51092562   Sample    C    A        0      0        2 
   9  chr9_51109967     AAsi    T    G        0      0        2 
   9  chr9_51109967     AKia    T    G        0      0        2 
   9  chr9_51109967     AOna    T    G      0.5      1        2 
   9  chr9_51109967     ASom    T    G        0      0        2 
   9  chr9_51109967     HCab    T    G        0      0        2 
   9  chr9_51109967     HPrz    T    G        0      0        2 
   9  chr9_51109967     ZBoe    T    G        0      0        2 
   9  chr9_51109967     ZGre    T    G        0      0        2 
   9  chr9_51109967     ZHar    T    G        0      0        2 
   9  chr9_51109967   Sample    T    G        0      0        2 
   9  chr9_51115340     AAsi    A    C        0      0        2 
   9  chr9_51115340     AKia    A    C        0      0        2 
   9  chr9_51115340     AOna    A    C        0      0        2 
   9  chr9_51115340     ASom    A    C        0      0        2 
   9  chr9_51115340     HCab    A    C        0      0        2 
   9  chr9_51115340     HPrz    A    C        0      0        2 
   9  chr9_51115340     ZBoe    A    C        1      2        2 
   9  chr9_51115340     ZGre    A    C        1      2        2 
   9  chr9_51115340     ZHar    A    C        1      2        2 
   9  chr9_51115340   Sample    A    C        0      0        2 
   9  chr9_51128706     AAsi    A    T        0      0        2 
   9  chr9_51128706     AKia    A    T        0      0        2 
   9  chr9_51128706     AOna    A    T        0      0        2 
   9  chr9_51128706     ASom    A    T        0      0        2 
   9  chr9_51128706     HCab    A    T        1      2        2 
   9  chr9_51128706     HPrz    A    T        1      2        2 
   9  chr9_51128706     ZBoe    A    T        0      0        2 
   9  chr9_51128706     ZGre    A    T        0      0        2 
   9  chr9_51128706     ZHar    A    T        0      0        2 
   9  chr9_51128706   Sample    A    T        0      0        2 
   9  chr9_51136896     AAsi    G    T        0      0        2 
   9  chr9_51136896     AKia    G    T        0      0        2 
   9  chr9_51136896     AOna    G    T        0      0        2 
   9  chr9_51136896     ASom    G    T        0      0        2 
   9  chr9_51136896     HCab    G    T        0      0        2 
   9  chr9_51136896     HPrz    G    T        0      0        2 
   9  chr9_51136896     ZBoe    G    T        0      0        2 
   9  chr9_51136896     ZGre    G    T        0      0        2 
   9  chr9_51136896     ZHar    G    T        1      2        2 
   9  chr9_51136896   Sample    G    T        0      0        2 
   9  chr9_51142477     AAsi    C    A        0      0        2 
   9  chr9_51142477     AKia    C    A        0      0        2 
   9  chr9_51142477     AOna    C    A        0      0        2 
   9  chr9_51142477     ASom    C    A        0      0        2 
   9  chr9_51142477     HCab    C    A        0      0        2 
   9  chr9_51142477     HPrz    C    A        0      0        2 
   9  chr9_51142477     ZBoe    C    A        0      0        2 
   9  chr9_51142477     ZGre    C    A        1      2        2 
   9  chr9_51142477     ZHar    C    A        0      0        2 
   9  chr9_51142477   Sample    C    A        0      0        2 
   9  chr9_51144170     AAsi    C    A        0      0        2 
   9  chr9_51144170     AKia    C    A        0      0        2 
   9  chr9_51144170     AOna    C    A        0      0        2 
   9  chr9_51144170     ASom    C    A        0      0        2 
   9  chr9_51144170     HCab    C    A        0      0        2 
   9  chr9_51144170     HPrz    C    A        0      0        2 
   9  chr9_51144170     ZBoe    C    A        1      2        2 
   9  chr9_51144170     ZGre    C    A        0      0        2 
   9  chr9_51144170     ZHar    C    A        1      2        2 
   9  chr9_51144170   Sample    C    A        0      0        2 
   9  chr9_51155936     AAsi    T    A        0      0        2 
   9  chr9_51155936     AKia    T    A        1      2        2 
   9  chr9_51155936     AOna    T    A      0.5      1        2 
   9  chr9_51155936     ASom    T    A        0      0        2 
   9  chr9_51155936     HCab    T    A        0      0        2 
   9  chr9_51155936     HPrz    T    A        0      0        2 
   9  chr9_51155936     ZBoe    T    A        0      0        2 
   9  chr9_51155936     ZGre    T    A        0      0        2 
   9  chr9_51155936     ZHar    T    A        0      0        2 
   9  chr9_51155936   Sample    T    A        0      0        2 
   9  chr9_51165761     AAsi    T    A        0      0        2 
   9  chr9_51165761     AKia    T    A        0      0        2 
   9  chr9_51165761     AOna    T    A        0      0        2 
   9  chr9_51165761     ASom    T    A        0      0        2 
   9  chr9_51165761     HCab    T    A        1      2        2 
   9  chr9_51165761     HPrz    T    A      0.5      1        2 
   9  chr9_51165761     ZBoe    T    A        0      0        2 
   9  chr9_51165761     ZGre    T    A        0      0        2 
   9  chr9_51165761     ZHar    T    A        0      0        2 
   9  chr9_51165761   Sample    T    A        0      0        2 
   9  chr9_51171160     AAsi    T    G        0      0        2 
   9  chr9_51171160     AKia    T    G        0      0        2 
   9  chr9_51171160     AOna    T    G        0      0        2 
   9  chr9_51171160     ASom    T    G        0      0        2 
   9  chr9_51171160     HCab    T    G        1      2        2 
   9  chr9_51171160     HPrz    T    G        1      2        2 
   9  chr9_51171160     ZBoe    T    G        0      0        2 
   9  chr9_51171160     ZGre    T    G        0      0        2 
   9  chr9_51171160     ZHar    T    G        0      0        2 
   9  chr9_51171160   Sample    T    G        0      0        2 
   9  chr9_51173819     AAsi    C    A        0      0        2 
   9  chr9_51173819     AKia    C    A        0      0        2 
   9  chr9_51173819     AOna    C    A        0      0        2 
   9  chr9_51173819     ASom    C    A        0      0        2 
   9  chr9_51173819     HCab    C    A        0      0        2 
   9  chr9_51173819     HPrz    C    A        0      0        2 
   9  chr9_51173819     ZBoe    C    A        0      0        2 
   9  chr9_51173819     ZGre    C    A        1      2        2 
   9  chr9_51173819     ZHar    C    A        0      0        2 
   9  chr9_51173819   Sample    C    A        0      0        2 
   9  chr9_51178095     AAsi    G    C        0      0        2 
   9  chr9_51178095     AKia    G    C        0      0        2 
   9  chr9_51178095     AOna    G    C        0      0        2 
   9  chr9_51178095     ASom    G    C        0      0        2 
   9  chr9_51178095     HCab    G    C        1      2        2 
   9  chr9_51178095     HPrz    G    C      0.5      1        2 
   9  chr9_51178095     ZBoe    G    C        0      0        2 
   9  chr9_51178095     ZGre    G    C        0      0        2 
   9  chr9_51178095     ZHar    G    C        0      0        2 
   9  chr9_51178095   Sample    G    C        0      0        2 
   9  chr9_51190412     AAsi    G    T        0      0        2 
   9  chr9_51190412     AKia    G    T        0      0        2 
   9  chr9_51190412     AOna    G    T        0      0        2 
   9  chr9_51190412     ASom    G    T      0.5      1        2 
   9  chr9_51190412     HCab    G    T        0      0        2 
   9  chr9_51190412     HPrz    G    T        0      0        2 
   9  chr9_51190412     ZBoe    G    T        0      0        2 
   9  chr9_51190412     ZGre    G    T        0      0        2 
   9  chr9_51190412     ZHar    G    T        0      0        2 
   9  chr9_51190412   Sample    G    T        0      0        2 
   9  chr9_51239411     AAsi    T    G        1      2        2 
   9  chr9_51239411     AKia    T    G        0      0        2 
   9  chr9_51239411     AOna    T    G        0      0        2 
   9  chr9_51239411     ASom    T    G        1      2        2 
   9  chr9_51239411     HCab    T    G        0      0        2 
   9  chr9_51239411     HPrz    T    G        0      0        2 
   9  chr9_51239411     ZBoe    T    G        0      0        2 
   9  chr9_51239411     ZGre    T    G        0      0        2 
   9  chr9_51239411     ZHar    T    G        0      0        2 
   9  chr9_51239411   Sample    T    G        1      2        2 
   9  chr9_51251650     AAsi    T    G        0      0        2 
   9  chr9_51251650     AKia    T    G        0      0        2 
   9  chr9_51251650     AOna    T    G      0.5      1        2 
   9  chr9_51251650     ASom    T    G        0      0        2 
   9  chr9_51251650     HCab    T    G        0      0        2 
   9  chr9_51251650     HPrz    T    G        0      0        2 
   9  chr9_51251650     ZBoe    T    G        0      0        2 
   9  chr9_51251650     ZGre    T    G        0      0        2 
   9  chr9_51251650     ZHar    T    G        0      0        2 
   9  chr9_51251650   Sample    T    G        0      0        2 
   9  chr9_51285622     AAsi    T    A        0      0        2 
   9  chr9_51285622     AKia    T    A        0      0        2 
   9  chr9_51285622     AOna    T    A        0      0        2 
   9  chr9_51285622     ASom    T    A        0      0        2 
   9  chr9_51285622     HCab    T    A        0      0        2 
   9  chr9_51285622     HPrz    T    A        0      0        2 
   9  chr9_51285622     ZBoe    T    A      0.5      1        2 
   9  chr9_51285622     ZGre    T    A        0      0        2 
   9  chr9_51285622     ZHar    T    A        0      0        2 
   9  chr9_51285622   Sample    T    A        0      0        2 
   9  chr9_51291078     AAsi    G    C        0      0        2 
   9  chr9_51291078     AKia    G    C        0      0        2 
   9  chr9_51291078     AOna    G    C        0      0        2 
   9  chr9_51291078     ASom    G    C        0      0        2 
   9  chr9_51291078     HCab    G    C        0      0        2 
   9  chr9_51291078     HPrz    G    C        0      0        2 
   9  chr9_51291078     ZBoe    G    C        0      0        2 
   9  chr9_51291078     ZGre    G    C        0      0        2 
   9  chr9_51291078     ZHar    G    C        1      2        2 
   9  chr9_51291078   Sample    G    C        0      0        2 
   9  chr9_51291499     AAsi    G    T        0      0        2 
   9  chr9_51291499     AKia    G    T        0      0        2 
   9  chr9_51291499     AOna    G    T        0      0        2 
   9  chr9_51291499     ASom    G    T        0      0        2 
   9  chr9_51291499     HCab    G    T        1      2        2 
   9  chr9_51291499     HPrz    G    T        0      0        2 
   9  chr9_51291499     ZBoe    G    T        0      0        2 
   9  chr9_51291499     ZGre    G    T        0      0        2 
   9  chr9_51291499     ZHar    G    T        0      0        2 
   9  chr9_51291499   Sample    G    T        0      0        2 
   9  chr9_51338624     AAsi    T    A        0      0        2 
   9  chr9_51338624     AKia    T    A        0      0        2 
   9  chr9_51338624     AOna    T    A        0      0        2 
   9  chr9_51338624     ASom    T    A        1      2        2 
   9  chr9_51338624     HCab    T    A        0      0        2 
   9  chr9_51338624     HPrz    T    A        0      0        2 
   9  chr9_51338624     ZBoe    T    A        0      0        2 
   9  chr9_51338624     ZGre    T    A        0      0        2 
   9  chr9_51338624     ZHar    T    A        0      0        2 
   9  chr9_51338624   Sample    T    A        0      0        2 
   9  chr9_51355753     AAsi    C    G        0      0        2 
   9  chr9_51355753     AKia    C    G        0      0        2 
   9  chr9_51355753     AOna    C    G        0      0        2 
   9  chr9_51355753     ASom    C    G        0      0        2 
   9  chr9_51355753     HCab    C    G        1      2        2 
   9  chr9_51355753     HPrz    C    G        1      2        2 
   9  chr9_51355753     ZBoe    C    G        0      0        2 
   9  chr9_51355753     ZGre    C    G        0      0        2 
   9  chr9_51355753     ZHar    C    G        0      0        2 
   9  chr9_51355753   Sample    C    G        0      0        2 
   9  chr9_51356510     AAsi    T    G        0      0        2 
   9  chr9_51356510     AKia    T    G        0      0        2 
   9  chr9_51356510     AOna    T    G        0      0        2 
   9  chr9_51356510     ASom    T    G        0      0        2 
   9  chr9_51356510     HCab    T    G        1      2        2 
   9  chr9_51356510     HPrz    T    G        1      2        2 
   9  chr9_51356510     ZBoe    T    G        0      0        2 
   9  chr9_51356510     ZGre    T    G        0      0        2 
   9  chr9_51356510     ZHar    T    G        0      0        2 
   9  chr9_51356510   Sample    T    G        0      0        2 
   9  chr9_51372129     AAsi    A    T        0      0        2 
   9  chr9_51372129     AKia    A    T        0      0        2 
   9  chr9_51372129     AOna    A    T        0      0        2 
   9  chr9_51372129     ASom    A    T        0      0        2 
   9  chr9_51372129     HCab    A    T        1      2        2 
   9  chr9_51372129     HPrz    A    T        1      2        2 
   9  chr9_51372129     ZBoe    A    T        0      0        2 
   9  chr9_51372129     ZGre    A    T        0      0        2 
   9  chr9_51372129     ZHar    A    T        0      0        2 
   9  chr9_51372129   Sample    A    T        0      0        2 
   9  chr9_51383834     AAsi    A    C        0      0        2 
   9  chr9_51383834     AKia    A    C        0      0        2 
   9  chr9_51383834     AOna    A    C        0      0        2 
   9  chr9_51383834     ASom    A    C        0      0        2 
   9  chr9_51383834     HCab    A    C      0.5      1        2 
   9  chr9_51383834     HPrz    A    C        0      0        2 
   9  chr9_51383834     ZBoe    A    C        0      0        2 
   9  chr9_51383834     ZGre    A    C        0      0        2 
   9  chr9_51383834     ZHar    A    C        0      0        2 
   9  chr9_51383834   Sample    A    C        0      0        2 
   9  chr9_51393017     AAsi    A    T        0      0        2 
   9  chr9_51393017     AKia    A    T        0      0        2 
   9  chr9_51393017     AOna    A    T        0      0        2 
   9  chr9_51393017     ASom    A    T        0      0        2 
   9  chr9_51393017     HCab    A    T        1      2        2 
   9  chr9_51393017     HPrz    A    T        1      2        2 
   9  chr9_51393017     ZBoe    A    T        0      0        2 
   9  chr9_51393017     ZGre    A    T        0      0        2 
   9  chr9_51393017     ZHar    A    T        0      0        2 
   9  chr9_51393017   Sample    A    T        0      0        2 
   9  chr9_51411031     AAsi    C    G        0      0        2 
   9  chr9_51411031     AKia    C    G        1      2        2 
   9  chr9_51411031     AOna    C    G        0      0        2 
   9  chr9_51411031     ASom    C    G        0      0        2 
   9  chr9_51411031     HCab    C    G        0      0        2 
   9  chr9_51411031     HPrz    C    G        0      0        2 
   9  chr9_51411031     ZBoe    C    G        0      0        2 
   9  chr9_51411031     ZGre    C    G        0      0        2 
   9  chr9_51411031     ZHar    C    G        0      0        2 
   9  chr9_51411031   Sample    C    G        0      0        2 
   9  chr9_51423655     AAsi    G    T        0      0        2 
   9  chr9_51423655     AKia    G    T        0      0        2 
   9  chr9_51423655     AOna    G    T        0      0        2 
   9  chr9_51423655     ASom    G    T        0      0        2 
   9  chr9_51423655     HCab    G    T      0.5      1        2 
   9  chr9_51423655     HPrz    G    T        0      0        2 
   9  chr9_51423655     ZBoe    G    T        0      0        2 
   9  chr9_51423655     ZGre    G    T        0      0        2 
   9  chr9_51423655     ZHar    G    T        0      0        2 
   9  chr9_51423655   Sample    G    T        0      0        2 
   9  chr9_51441233     AAsi    T    G        0      0        2 
   9  chr9_51441233     AKia    T    G        0      0        2 
   9  chr9_51441233     AOna    T    G        0      0        2 
   9  chr9_51441233     ASom    T    G        0      0        2 
   9  chr9_51441233     HCab    T    G        0      0        2 
   9  chr9_51441233     HPrz    T    G        0      0        2 
   9  chr9_51441233     ZBoe    T    G        0      0        2 
   9  chr9_51441233     ZGre    T    G        1      2        2 
   9  chr9_51441233     ZHar    T    G        0      0        2 
   9  chr9_51441233   Sample    T    G        0      0        2 
   9  chr9_51449795     AAsi    G    T        0      0        2 
   9  chr9_51449795     AKia    G    T        0      0        2 
   9  chr9_51449795     AOna    G    T        0      0        2 
   9  chr9_51449795     ASom    G    T        0      0        2 
   9  chr9_51449795     HCab    G    T        0      0        2 
   9  chr9_51449795     HPrz    G    T        0      0        2 
   9  chr9_51449795     ZBoe    G    T        0      0        2 
   9  chr9_51449795     ZGre    G    T        0      0        2 
   9  chr9_51449795     ZHar    G    T        1      2        2 
   9  chr9_51449795   Sample    G    T        0      0        2 
   9  chr9_51455252     AAsi    T    A        0      0        2 
   9  chr9_51455252     AKia    T    A        1      2        2 
   9  chr9_51455252     AOna    T    A        0      0        2 
   9  chr9_51455252     ASom    T    A        0      0        2 
   9  chr9_51455252     HCab    T    A        0      0        2 
   9  chr9_51455252     HPrz    T    A        0      0        2 
   9  chr9_51455252     ZBoe    T    A        0      0        2 
   9  chr9_51455252     ZGre    T    A        0      0        2 
   9  chr9_51455252     ZHar    T    A        0      0        2 
   9  chr9_51455252   Sample    T    A        0      0        2 
   9  chr9_51498331     AAsi    A    T        0      0        2 
   9  chr9_51498331     AKia    A    T        0      0        2 
   9  chr9_51498331     AOna    A    T      0.5      1        2 
   9  chr9_51498331     ASom    A    T        0      0        2 
   9  chr9_51498331     HCab    A    T        0      0        2 
   9  chr9_51498331     HPrz    A    T        0      0        2 
   9  chr9_51498331     ZBoe    A    T        0      0        2 
   9  chr9_51498331     ZGre    A    T        0      0        2 
   9  chr9_51498331     ZHar    A    T        0      0        2 
   9  chr9_51498331   Sample    A    T        0      0        2 
   9  chr9_51499530     AAsi    G    T        0      0        2 
   9  chr9_51499530     AKia    G    T        0      0        2 
   9  chr9_51499530     AOna    G    T        0      0        2 
   9  chr9_51499530     ASom    G    T        0      0        2 
   9  chr9_51499530     HCab    G    T      0.5      1        2 
   9  chr9_51499530     HPrz    G    T        0      0        2 
   9  chr9_51499530     ZBoe    G    T        0      0        2 
   9  chr9_51499530     ZGre    G    T        0      0        2 
   9  chr9_51499530     ZHar    G    T        0      0        2 
   9  chr9_51499530   Sample    G    T        0      0        2 
   9  chr9_51507690     AAsi    G    T        0      0        2 
   9  chr9_51507690     AKia    G    T        0      0        2 
   9  chr9_51507690     AOna    G    T        0      0        2 
   9  chr9_51507690     ASom    G    T        0      0        2 
   9  chr9_51507690     HCab    G    T        1      2        2 
   9  chr9_51507690     HPrz    G    T        1      2        2 
   9  chr9_51507690     ZBoe    G    T        0      0        2 
   9  chr9_51507690     ZGre    G    T        0      0        2 
   9  chr9_51507690     ZHar    G    T        0      0        2 
   9  chr9_51507690   Sample    G    T        0      0        2 
   9  chr9_51535674     AAsi    A    C      0.5      1        2 
   9  chr9_51535674     AKia    A    C        0      0        2 
   9  chr9_51535674     AOna    A    C        0      0        2 
   9  chr9_51535674     ASom    A    C        0      0        2 
   9  chr9_51535674     HCab    A    C        0      0        2 
   9  chr9_51535674     HPrz    A    C        0      0        2 
   9  chr9_51535674     ZBoe    A    C        0      0        2 
   9  chr9_51535674     ZGre    A    C        0      0        2 
   9  chr9_51535674     ZHar    A    C        0      0        2 
   9  chr9_51535674   Sample    A    C        1      2        2 
   9  chr9_51542594     AAsi    T    G        0      0        2 
   9  chr9_51542594     AKia    T    G        0      0        2 
   9  chr9_51542594     AOna    T    G        0      0        2 
   9  chr9_51542594     ASom    T    G      0.5      1        2 
   9  chr9_51542594     HCab    T    G        0      0        2 
   9  chr9_51542594     HPrz    T    G        0      0        2 
   9  chr9_51542594     ZBoe    T    G        0      0        2 
   9  chr9_51542594     ZGre    T    G        0      0        2 
   9  chr9_51542594     ZHar    T    G        0      0        2 
   9  chr9_51542594   Sample    T    G        0      0        2 
   9  chr9_51544184     AAsi    C    G        0      0        2 
   9  chr9_51544184     AKia    C    G        0      0        2 
   9  chr9_51544184     AOna    C    G        0      0        2 
   9  chr9_51544184     ASom    C    G        0      0        2 
   9  chr9_51544184     HCab    C    G        1      2        2 
   9  chr9_51544184     HPrz    C    G        1      2        2 
   9  chr9_51544184     ZBoe    C    G        0      0        2 
   9  chr9_51544184     ZGre    C    G        0      0        2 
   9  chr9_51544184     ZHar    C    G        0      0        2 
   9  chr9_51544184   Sample    C    G        0      0        2 
   9  chr9_51553067     AAsi    C    A        0      0        2 
   9  chr9_51553067     AKia    C    A        0      0        2 
   9  chr9_51553067     AOna    C    A        0      0        2 
   9  chr9_51553067     ASom    C    A        0      0        2 
   9  chr9_51553067     HCab    C    A        1      2        2 
   9  chr9_51553067     HPrz    C    A        1      2        2 
   9  chr9_51553067     ZBoe    C    A        0      0        2 
   9  chr9_51553067     ZGre    C    A        0      0        2 
   9  chr9_51553067     ZHar    C    A        0      0        2 
   9  chr9_51553067   Sample    C    A        0      0        2 
   9  chr9_51602264     AAsi    C    G        0      0        2 
   9  chr9_51602264     AKia    C    G        0      0        2 
   9  chr9_51602264     AOna    C    G        0      0        2 
   9  chr9_51602264     ASom    C    G        0      0        2 
   9  chr9_51602264     HCab    C    G      0.5      1        2 
   9  chr9_51602264     HPrz    C    G        0      0        2 
   9  chr9_51602264     ZBoe    C    G        0      0        2 
   9  chr9_51602264     ZGre    C    G        0      0        2 
   9  chr9_51602264     ZHar    C    G        0      0        2 
   9  chr9_51602264   Sample    C    G        0      0        2 
   9  chr9_51618793     AAsi    C    G        0      0        2 
   9  chr9_51618793     AKia    C    G        0      0        2 
   9  chr9_51618793     AOna    C    G        0      0        2 
   9  chr9_51618793     ASom    C    G        0      0        2 
   9  chr9_51618793     HCab    C    G        1      2        2 
   9  chr9_51618793     HPrz    C    G        1      2        2 
   9  chr9_51618793     ZBoe    C    G        0      0        2 
   9  chr9_51618793     ZGre    C    G        0      0        2 
   9  chr9_51618793     ZHar    C    G        0      0        2 
   9  chr9_51618793   Sample    C    G        0      0        2 
   9  chr9_51619562     AAsi    A    T        0      0        2 
   9  chr9_51619562     AKia    A    T        0      0        2 
   9  chr9_51619562     AOna    A    T        0      0        2 
   9  chr9_51619562     ASom    A    T        0      0        2 
   9  chr9_51619562     HCab    A    T        0      0        2 
   9  chr9_51619562     HPrz    A    T        0      0        2 
   9  chr9_51619562     ZBoe    A    T        0      0        2 
   9  chr9_51619562     ZGre    A    T        1      2        2 
   9  chr9_51619562     ZHar    A    T        0      0        2 
   9  chr9_51619562   Sample    A    T        0      0        2 
   9  chr9_51626362     AAsi    G    T        0      0        2 
   9  chr9_51626362     AKia    G    T        0      0        2 
   9  chr9_51626362     AOna    G    T        0      0        2 
   9  chr9_51626362     ASom    G    T        0      0        2 
   9  chr9_51626362     HCab    G    T        1      2        2 
   9  chr9_51626362     HPrz    G    T        1      2        2 
   9  chr9_51626362     ZBoe    G    T        0      0        2 
   9  chr9_51626362     ZGre    G    T        0      0        2 
   9  chr9_51626362     ZHar    G    T        0      0        2 
   9  chr9_51626362   Sample    G    T        0      0        2 
   9  chr9_51654437     AAsi    A    T        0      0        2 
   9  chr9_51654437     AKia    A    T        0      0        2 
   9  chr9_51654437     AOna    A    T        0      0        2 
   9  chr9_51654437     ASom    A    T        0      0        2 
   9  chr9_51654437     HCab    A    T        0      0        2 
   9  chr9_51654437     HPrz    A    T      0.5      1        2 
   9  chr9_51654437     ZBoe    A    T        0      0        2 
   9  chr9_51654437     ZGre    A    T        0      0        2 
   9  chr9_51654437     ZHar    A    T        0      0        2 
   9  chr9_51654437   Sample    A    T        0      0        2 
   9  chr9_51676317     AAsi    G    T        0      0        2 
   9  chr9_51676317     AKia    G    T      0.5      1        2 
   9  chr9_51676317     AOna    G    T        0      0        2 
   9  chr9_51676317     ASom    G    T        0      0        2 
   9  chr9_51676317     HCab    G    T        1      2        2 
   9  chr9_51676317     HPrz    G    T        1      2        2 
   9  chr9_51676317     ZBoe    G    T        0      0        2 
   9  chr9_51676317     ZGre    G    T        0      0        2 
   9  chr9_51676317     ZHar    G    T        0      0        2 
   9  chr9_51676317   Sample    G    T        0      0        2 
   9  chr9_51679768     AAsi    C    G        0      0        2 
   9  chr9_51679768     AKia    C    G        0      0        2 
   9  chr9_51679768     AOna    C    G        0      0        2 
   9  chr9_51679768     ASom    C    G        0      0        2 
   9  chr9_51679768     HCab    C    G        0      0        2 
   9  chr9_51679768     HPrz    C    G        0      0        2 
   9  chr9_51679768     ZBoe    C    G        0      0        2 
   9  chr9_51679768     ZGre    C    G        0      0        2 
   9  chr9_51679768     ZHar    C    G      0.5      1        2 
   9  chr9_51679768   Sample    C    G        0      0        2 
   9  chr9_51685918     AAsi    A    T        0      0        2 
   9  chr9_51685918     AKia    A    T        0      0        2 
   9  chr9_51685918     AOna    A    T        0      0        2 
   9  chr9_51685918     ASom    A    T        0      0        2 
   9  chr9_51685918     HCab    A    T      0.5      1        2 
   9  chr9_51685918     HPrz    A    T        0      0        2 
   9  chr9_51685918     ZBoe    A    T        0      0        2 
   9  chr9_51685918     ZGre    A    T        0      0        2 
   9  chr9_51685918     ZHar    A    T        0      0        2 
   9  chr9_51685918   Sample    A    T        0      0        2 
   9  chr9_51722052     AAsi    G    C        0      0        2 
   9  chr9_51722052     AKia    G    C        0      0        2 
   9  chr9_51722052     AOna    G    C        1      2        2 
   9  chr9_51722052     ASom    G    C        0      0        2 
   9  chr9_51722052     HCab    G    C        0      0        2 
   9  chr9_51722052     HPrz    G    C        0      0        2 
   9  chr9_51722052     ZBoe    G    C        0      0        2 
   9  chr9_51722052     ZGre    G    C        0      0        2 
   9  chr9_51722052     ZHar    G    C        0      0        2 
   9  chr9_51722052   Sample    G    C        0      0        2 
   9  chr9_51731197     AAsi    C    G        0      0        2 
   9  chr9_51731197     AKia    C    G        0      0        2 
   9  chr9_51731197     AOna    C    G        0      0        2 
   9  chr9_51731197     ASom    C    G        0      0        2 
   9  chr9_51731197     HCab    C    G        0      0        2 
   9  chr9_51731197     HPrz    C    G        0      0        2 
   9  chr9_51731197     ZBoe    C    G        0      0        2 
   9  chr9_51731197     ZGre    C    G        1      2        2 
   9  chr9_51731197     ZHar    C    G        0      0        2 
   9  chr9_51731197   Sample    C    G        0      0        2 
   9  chr9_51737141     AAsi    G    T        0      0        2 
   9  chr9_51737141     AKia    G    T        0      0        2 
   9  chr9_51737141     AOna    G    T        0      0        2 
   9  chr9_51737141     ASom    G    T        0      0        2 
   9  chr9_51737141     HCab    G    T        1      2        2 
   9  chr9_51737141     HPrz    G    T        1      2        2 
   9  chr9_51737141     ZBoe    G    T        0      0        2 
   9  chr9_51737141     ZGre    G    T        0      0        2 
   9  chr9_51737141     ZHar    G    T        0      0        2 
   9  chr9_51737141   Sample    G    T        0      0        2 
   9  chr9_51740730     AAsi    G    T        0      0        2 
   9  chr9_51740730     AKia    G    T        0      0        2 
   9  chr9_51740730     AOna    G    T        0      0        2 
   9  chr9_51740730     ASom    G    T        0      0        2 
   9  chr9_51740730     HCab    G    T        1      2        2 
   9  chr9_51740730     HPrz    G    T        1      2        2 
   9  chr9_51740730     ZBoe    G    T        0      0        2 
   9  chr9_51740730     ZGre    G    T        0      0        2 
   9  chr9_51740730     ZHar    G    T        0      0        2 
   9  chr9_51740730   Sample    G    T        0      0        2 
   9  chr9_51755650     AAsi    A    C        0      0        2 
   9  chr9_51755650     AKia    A    C        0      0        2 
   9  chr9_51755650     AOna    A    C        0      0        2 
   9  chr9_51755650     ASom    A    C        0      0        2 
   9  chr9_51755650     HCab    A    C        1      2        2 
   9  chr9_51755650     HPrz    A    C        1      2        2 
   9  chr9_51755650     ZBoe    A    C        0      0        2 
   9  chr9_51755650     ZGre    A    C        0      0        2 
   9  chr9_51755650     ZHar    A    C        0      0        2 
   9  chr9_51755650   Sample    A    C        0      0        2 
   9  chr9_51803735     AAsi    G    T        0      0        2 
   9  chr9_51803735     AKia    G    T        0      0        2 
   9  chr9_51803735     AOna    G    T        0      0        2 
   9  chr9_51803735     ASom    G    T        0      0        2 
   9  chr9_51803735     HCab    G    T        0      0        2 
   9  chr9_51803735     HPrz    G    T        0      0        2 
   9  chr9_51803735     ZBoe    G    T        1      2        2 
   9  chr9_51803735     ZGre    G    T        0      0        2 
   9  chr9_51803735     ZHar    G    T        0      0        2 
   9  chr9_51803735   Sample    G    T        0      0        2 
   9  chr9_51814710     AAsi    T    G        0      0        2 
   9  chr9_51814710     AKia    T    G        0      0        2 
   9  chr9_51814710     AOna    T    G        0      0        2 
   9  chr9_51814710     ASom    T    G      0.5      1        2 
   9  chr9_51814710     HCab    T    G        0      0        2 
   9  chr9_51814710     HPrz    T    G        0      0        2 
   9  chr9_51814710     ZBoe    T    G        0      0        2 
   9  chr9_51814710     ZGre    T    G        0      0        2 
   9  chr9_51814710     ZHar    T    G        0      0        2 
   9  chr9_51814710   Sample    T    G        0      0        2 
   9  chr9_51825831     AAsi    A    T        0      0        2 
   9  chr9_51825831     AKia    A    T        0      0        2 
   9  chr9_51825831     AOna    A    T        0      0        2 
   9  chr9_51825831     ASom    A    T        0      0        2 
   9  chr9_51825831     HCab    A    T        1      2        2 
   9  chr9_51825831     HPrz    A    T        1      2        2 
   9  chr9_51825831     ZBoe    A    T        0      0        2 
   9  chr9_51825831     ZGre    A    T        0      0        2 
   9  chr9_51825831     ZHar    A    T        0      0        2 
   9  chr9_51825831   Sample    A    T        0      0        2 
   9  chr9_51838149     AAsi    A    C        0      0        2 
   9  chr9_51838149     AKia    A    C        0      0        2 
   9  chr9_51838149     AOna    A    C        0      0        2 
   9  chr9_51838149     ASom    A    C        0      0        2 
   9  chr9_51838149     HCab    A    C        1      2        2 
   9  chr9_51838149     HPrz    A    C        1      2        2 
   9  chr9_51838149     ZBoe    A    C        0      0        2 
   9  chr9_51838149     ZGre    A    C        0      0        2 
   9  chr9_51838149     ZHar    A    C        0      0        2 
   9  chr9_51838149   Sample    A    C        0      0        2 
   9  chr9_51838320     AAsi    A    T        0      0        2 
   9  chr9_51838320     AKia    A    T        0      0        2 
   9  chr9_51838320     AOna    A    T        1      2        2 
   9  chr9_51838320     ASom    A    T        0      0        2 
   9  chr9_51838320     HCab    A    T        0      0        2 
   9  chr9_51838320     HPrz    A    T        0      0        2 
   9  chr9_51838320     ZBoe    A    T        0      0        2 
   9  chr9_51838320     ZGre    A    T        0      0        2 
   9  chr9_51838320     ZHar    A    T        0      0        2 
   9  chr9_51838320   Sample    A    T        0      0        2 
   9  chr9_51847535     AAsi    G    C        0      0        2 
   9  chr9_51847535     AKia    G    C        0      0        2 
   9  chr9_51847535     AOna    G    C        0      0        2 
   9  chr9_51847535     ASom    G    C        0      0        2 
   9  chr9_51847535     HCab    G    C        0      0        2 
   9  chr9_51847535     HPrz    G    C        0      0        2 
   9  chr9_51847535     ZBoe    G    C        0      0        2 
   9  chr9_51847535     ZGre    G    C      0.5      1        2 
   9  chr9_51847535     ZHar    G    C        0      0        2 
   9  chr9_51847535   Sample    G    C        0      0        2 
   9  chr9_51861529     AAsi    A    C        1      2        2 
   9  chr9_51861529     AKia    A    C        0      0        2 
   9  chr9_51861529     AOna    A    C        0      0        2 
   9  chr9_51861529     ASom    A    C        0      0        2 
   9  chr9_51861529     HCab    A    C        0      0        2 
   9  chr9_51861529     HPrz    A    C        0      0        2 
   9  chr9_51861529     ZBoe    A    C        0      0        2 
   9  chr9_51861529     ZGre    A    C        0      0        2 
   9  chr9_51861529     ZHar    A    C        0      0        2 
   9  chr9_51861529   Sample    A    C        1      2        2 
   9  chr9_51866470     AAsi    A    C        0      0        2 
   9  chr9_51866470     AKia    A    C        0      0        2 
   9  chr9_51866470     AOna    A    C        1      2        2 
   9  chr9_51866470     ASom    A    C        0      0        2 
   9  chr9_51866470     HCab    A    C        0      0        2 
   9  chr9_51866470     HPrz    A    C        0      0        2 
   9  chr9_51866470     ZBoe    A    C        0      0        2 
   9  chr9_51866470     ZGre    A    C        0      0        2 
   9  chr9_51866470     ZHar    A    C        0      0        2 
   9  chr9_51866470   Sample    A    C        0      0        2 
   9  chr9_51869897     AAsi    C    A        0      0        2 
   9  chr9_51869897     AKia    C    A        0      0        2 
   9  chr9_51869897     AOna    C    A        0      0        2 
   9  chr9_51869897     ASom    C    A        0      0        2 
   9  chr9_51869897     HCab    C    A        0      0        2 
   9  chr9_51869897     HPrz    C    A        0      0        2 
   9  chr9_51869897     ZBoe    C    A      0.5      1        2 
   9  chr9_51869897     ZGre    C    A        0      0        2 
   9  chr9_51869897     ZHar    C    A        0      0        2 
   9  chr9_51869897   Sample    C    A        0      0        2 
   9  chr9_51878945     AAsi    T    A      0.5      1        2 
   9  chr9_51878945     AKia    T    A        0      0        2 
   9  chr9_51878945     AOna    T    A        0      0        2 
   9  chr9_51878945     ASom    T    A        0      0        2 
   9  chr9_51878945     HCab    T    A        0      0        2 
   9  chr9_51878945     HPrz    T    A        0      0        2 
   9  chr9_51878945     ZBoe    T    A        0      0        2 
   9  chr9_51878945     ZGre    T    A        0      0        2 
   9  chr9_51878945     ZHar    T    A        0      0        2 
   9  chr9_51878945   Sample    T    A        0      0        2 
   9  chr9_51882513     AAsi    C    G        0      0        2 
   9  chr9_51882513     AKia    C    G        0      0        2 
   9  chr9_51882513     AOna    C    G        0      0        2 
   9  chr9_51882513     ASom    C    G        0      0        2 
   9  chr9_51882513     HCab    C    G        1      2        2 
   9  chr9_51882513     HPrz    C    G        1      2        2 
   9  chr9_51882513     ZBoe    C    G        0      0        2 
   9  chr9_51882513     ZGre    C    G        0      0        2 
   9  chr9_51882513     ZHar    C    G        0      0        2 
   9  chr9_51882513   Sample    C    G        0      0        2 
   9  chr9_51885320     AAsi    C    A        0      0        2 
   9  chr9_51885320     AKia    C    A        0      0        2 
   9  chr9_51885320     AOna    C    A        0      0        2 
   9  chr9_51885320     ASom    C    A        0      0        2 
   9  chr9_51885320     HCab    C    A      0.5      1        2 
   9  chr9_51885320     HPrz    C    A        0      0        2 
   9  chr9_51885320     ZBoe    C    A        0      0        2 
   9  chr9_51885320     ZGre    C    A        0      0        2 
   9  chr9_51885320     ZHar    C    A        0      0        2 
   9  chr9_51885320   Sample    C    A        0      0        2 
   9  chr9_51911665     AAsi    G    T        0      0        2 
   9  chr9_51911665     AKia    G    T        0      0        2 
   9  chr9_51911665     AOna    G    T        0      0        2 
   9  chr9_51911665     ASom    G    T        0      0        2 
   9  chr9_51911665     HCab    G    T        0      0        2 
   9  chr9_51911665     HPrz    G    T        0      0        2 
   9  chr9_51911665     ZBoe    G    T        0      0        2 
   9  chr9_51911665     ZGre    G    T        0      0        2 
   9  chr9_51911665     ZHar    G    T        1      2        2 
   9  chr9_51911665   Sample    G    T        0      0        2 
   9  chr9_51914061     AAsi    C    A        0      0        2 
   9  chr9_51914061     AKia    C    A        0      0        2 
   9  chr9_51914061     AOna    C    A        0      0        2 
   9  chr9_51914061     ASom    C    A        0      0        2 
   9  chr9_51914061     HCab    C    A        0      0        2 
   9  chr9_51914061     HPrz    C    A        1      2        2 
   9  chr9_51914061     ZBoe    C    A        0      0        2 
   9  chr9_51914061     ZGre    C    A        0      0        2 
   9  chr9_51914061     ZHar    C    A        0      0        2 
   9  chr9_51914061   Sample    C    A        0      0        2 
   9  chr9_51918719     AAsi    C    A        0      0        2 
   9  chr9_51918719     AKia    C    A        0      0        2 
   9  chr9_51918719     AOna    C    A        0      0        2 
   9  chr9_51918719     ASom    C    A        0      0        2 
   9  chr9_51918719     HCab    C    A        0      0        2 
   9  chr9_51918719     HPrz    C    A        0      0        2 
   9  chr9_51918719     ZBoe    C    A      0.5      1        2 
   9  chr9_51918719     ZGre    C    A        0      0        2 
   9  chr9_51918719     ZHar    C    A        1      2        2 
   9  chr9_51918719   Sample    C    A        0      0        2 
   9  chr9_51992780     AAsi    A    C        0      0        2 
   9  chr9_51992780     AKia    A    C        0      0        2 
   9  chr9_51992780     AOna    A    C        0      0        2 
   9  chr9_51992780     ASom    A    C        0      0        2 
   9  chr9_51992780     HCab    A    C        1      2        2 
   9  chr9_51992780     HPrz    A    C        1      2        2 
   9  chr9_51992780     ZBoe    A    C        0      0        2 
   9  chr9_51992780     ZGre    A    C        0      0        2 
   9  chr9_51992780     ZHar    A    C        0      0        2 
   9  chr9_51992780   Sample    A    C        0      0        2 
   9  chr9_51998695     AAsi    G    T        0      0        2 
   9  chr9_51998695     AKia    G    T        1      2        2 
   9  chr9_51998695     AOna    G    T      0.5      1        2 
   9  chr9_51998695     ASom    G    T        0      0        2 
   9  chr9_51998695     HCab    G    T        0      0        2 
   9  chr9_51998695     HPrz    G    T        0      0        2 
   9  chr9_51998695     ZBoe    G    T        0      0        2 
   9  chr9_51998695     ZGre    G    T        0      0        2 
   9  chr9_51998695     ZHar    G    T        0      0        2 
   9  chr9_51998695   Sample    G    T        0      0        2 
   9  chr9_52000328     AAsi    T    G        0      0        2 
   9  chr9_52000328     AKia    T    G        0      0        2 
   9  chr9_52000328     AOna    T    G        0      0        2 
   9  chr9_52000328     ASom    T    G        0      0        2 
   9  chr9_52000328     HCab    T    G        1      2        2 
   9  chr9_52000328     HPrz    T    G        1      2        2 
   9  chr9_52000328     ZBoe    T    G        0      0        2 
   9  chr9_52000328     ZGre    T    G        0      0        2 
   9  chr9_52000328     ZHar    T    G        0      0        2 
   9  chr9_52000328   Sample    T    G        0      0        2 
   9  chr9_52000531     AAsi    C    G        1      2        2 
   9  chr9_52000531     AKia    C    G        0      0        2 
   9  chr9_52000531     AOna    C    G        0      0        2 
   9  chr9_52000531     ASom    C    G        0      0        2 
   9  chr9_52000531     HCab    C    G        0      0        2 
   9  chr9_52000531     HPrz    C    G        0      0        2 
   9  chr9_52000531     ZBoe    C    G        0      0        2 
   9  chr9_52000531     ZGre    C    G        0      0        2 
   9  chr9_52000531     ZHar    C    G        0      0        2 
   9  chr9_52000531   Sample    C    G        0      0        2 
   9  chr9_52002369     AAsi    C    A        0      0        2 
   9  chr9_52002369     AKia    C    A        0      0        2 
   9  chr9_52002369     AOna    C    A        0      0        2 
   9  chr9_52002369     ASom    C    A        0      0        2 
   9  chr9_52002369     HCab    C    A        1      2        2 
   9  chr9_52002369     HPrz    C    A        1      2        2 
   9  chr9_52002369     ZBoe    C    A        0      0        2 
   9  chr9_52002369     ZGre    C    A        0      0        2 
   9  chr9_52002369     ZHar    C    A        0      0        2 
   9  chr9_52002369   Sample    C    A        0      0        2 
   9  chr9_52014581     AAsi    C    G        0      0        2 
   9  chr9_52014581     AKia    C    G        0      0        2 
   9  chr9_52014581     AOna    C    G        0      0        2 
   9  chr9_52014581     ASom    C    G        0      0        2 
   9  chr9_52014581     HCab    C    G        1      2        2 
   9  chr9_52014581     HPrz    C    G        1      2        2 
   9  chr9_52014581     ZBoe    C    G        0      0        2 
   9  chr9_52014581     ZGre    C    G        0      0        2 
   9  chr9_52014581     ZHar    C    G        0      0        2 
   9  chr9_52014581   Sample    C    G        0      0        2 
   9  chr9_52040679     AAsi    C    G        0      0        2 
   9  chr9_52040679     AKia    C    G        0      0        2 
   9  chr9_52040679     AOna    C    G        0      0        2 
   9  chr9_52040679     ASom    C    G        0      0        2 
   9  chr9_52040679     HCab    C    G      0.5      1        2 
   9  chr9_52040679     HPrz    C    G        0      0        2 
   9  chr9_52040679     ZBoe    C    G        0      0        2 
   9  chr9_52040679     ZGre    C    G        0      0        2 
   9  chr9_52040679     ZHar    C    G        0      0        2 
   9  chr9_52040679   Sample    C    G        0      0        2 
   9  chr9_52065537     AAsi    G    C        0      0        2 
   9  chr9_52065537     AKia    G    C        0      0        2 
   9  chr9_52065537     AOna    G    C        0      0        2 
   9  chr9_52065537     ASom    G    C        0      0        2 
   9  chr9_52065537     HCab    G    C        0      0        2 
   9  chr9_52065537     HPrz    G    C        0      0        2 
   9  chr9_52065537     ZBoe    G    C        0      0        2 
   9  chr9_52065537     ZGre    G    C      0.5      1        2 
   9  chr9_52065537     ZHar    G    C        0      0        2 
   9  chr9_52065537   Sample    G    C        0      0        2 
   9  chr9_52074750     AAsi    C    A        0      0        2 
   9  chr9_52074750     AKia    C    A        0      0        2 
   9  chr9_52074750     AOna    C    A        0      0        2 
   9  chr9_52074750     ASom    C    A        0      0        2 
   9  chr9_52074750     HCab    C    A        0      0        2 
   9  chr9_52074750     HPrz    C    A        0      0        2 
   9  chr9_52074750     ZBoe    C    A        0      0        2 
   9  chr9_52074750     ZGre    C    A      0.5      1        2 
   9  chr9_52074750     ZHar    C    A        0      0        2 
   9  chr9_52074750   Sample    C    A        0      0        2 
   9  chr9_52126529     AAsi    A    C        0      0        2 
   9  chr9_52126529     AKia    A    C        0      0        2 
   9  chr9_52126529     AOna    A    C        0      0        2 
   9  chr9_52126529     ASom    A    C        0      0        2 
   9  chr9_52126529     HCab    A    C      0.5      1        2 
   9  chr9_52126529     HPrz    A    C        0      0        2 
   9  chr9_52126529     ZBoe    A    C        0      0        2 
   9  chr9_52126529     ZGre    A    C        0      0        2 
   9  chr9_52126529     ZHar    A    C        0      0        2 
   9  chr9_52126529   Sample    A    C        0      0        2 
   9  chr9_52134761     AAsi    C    A        0      0        2 
   9  chr9_52134761     AKia    C    A        0      0        2 
   9  chr9_52134761     AOna    C    A        0      0        2 
   9  chr9_52134761     ASom    C    A        0      0        2 
   9  chr9_52134761     HCab    C    A        1      2        2 
   9  chr9_52134761     HPrz    C    A        1      2        2 
   9  chr9_52134761     ZBoe    C    A        0      0        2 
   9  chr9_52134761     ZGre    C    A        0      0        2 
   9  chr9_52134761     ZHar    C    A        0      0        2 
   9  chr9_52134761   Sample    C    A        0      0        2 
   9  chr9_52142499     AAsi    T    A        1      2        2 
   9  chr9_52142499     AKia    T    A        0      0        2 
   9  chr9_52142499     AOna    T    A        0      0        2 
   9  chr9_52142499     ASom    T    A        1      2        2 
   9  chr9_52142499     HCab    T    A        0      0        2 
   9  chr9_52142499     HPrz    T    A        0      0        2 
   9  chr9_52142499     ZBoe    T    A        0      0        2 
   9  chr9_52142499     ZGre    T    A        0      0        2 
   9  chr9_52142499     ZHar    T    A        0      0        2 
   9  chr9_52142499   Sample    T    A        1      2        2 
   9  chr9_52162410     AAsi    C    A        0      0        2 
   9  chr9_52162410     AKia    C    A        0      0        2 
   9  chr9_52162410     AOna    C    A        0      0        2 
   9  chr9_52162410     ASom    C    A        0      0        2 
   9  chr9_52162410     HCab    C    A        1      2        2 
   9  chr9_52162410     HPrz    C    A        1      2        2 
   9  chr9_52162410     ZBoe    C    A        0      0        2 
   9  chr9_52162410     ZGre    C    A        0      0        2 
   9  chr9_52162410     ZHar    C    A        0      0        2 
   9  chr9_52162410   Sample    C    A        0      0        2 
   9  chr9_52163543     AAsi    A    T        0      0        2 
   9  chr9_52163543     AKia    A    T        0      0        2 
   9  chr9_52163543     AOna    A    T        0      0        2 
   9  chr9_52163543     ASom    A    T        0      0        2 
   9  chr9_52163543     HCab    A    T        0      0        2 
   9  chr9_52163543     HPrz    A    T        0      0        2 
   9  chr9_52163543     ZBoe    A    T        0      0        2 
   9  chr9_52163543     ZGre    A    T        0      0        2 
   9  chr9_52163543     ZHar    A    T        1      2        2 
   9  chr9_52163543   Sample    A    T        0      0        2 
   9  chr9_52164610     AAsi    A    C        0      0        2 
   9  chr9_52164610     AKia    A    C        0      0        2 
   9  chr9_52164610     AOna    A    C        0      0        2 
   9  chr9_52164610     ASom    A    C        0      0        2 
   9  chr9_52164610     HCab    A    C        1      2        2 
   9  chr9_52164610     HPrz    A    C        1      2        2 
   9  chr9_52164610     ZBoe    A    C        0      0        2 
   9  chr9_52164610     ZGre    A    C        0      0        2 
   9  chr9_52164610     ZHar    A    C        0      0        2 
   9  chr9_52164610   Sample    A    C        0      0        2 
   9  chr9_52183374     AAsi    A    T        0      0        2 
   9  chr9_52183374     AKia    A    T        0      0        2 
   9  chr9_52183374     AOna    A    T        0      0        2 
   9  chr9_52183374     ASom    A    T        0      0        2 
   9  chr9_52183374     HCab    A    T        0      0        2 
   9  chr9_52183374     HPrz    A    T      0.5      1        2 
   9  chr9_52183374     ZBoe    A    T        0      0        2 
   9  chr9_52183374     ZGre    A    T        0      0        2 
   9  chr9_52183374     ZHar    A    T        0      0        2 
   9  chr9_52183374   Sample    A    T        0      0        2 
   9  chr9_52196674     AAsi    A    C        0      0        2 
   9  chr9_52196674     AKia    A    C        0      0        2 
   9  chr9_52196674     AOna    A    C        0      0        2 
   9  chr9_52196674     ASom    A    C        0      0        2 
   9  chr9_52196674     HCab    A    C        0      0        2 
   9  chr9_52196674     HPrz    A    C        0      0        2 
   9  chr9_52196674     ZBoe    A    C        0      0        2 
   9  chr9_52196674     ZGre    A    C        0      0        2 
   9  chr9_52196674     ZHar    A    C        1      2        2 
   9  chr9_52196674   Sample    A    C        0      0        2 
   9  chr9_52218624     AAsi    C    G      0.5      1        2 
   9  chr9_52218624     AKia    C    G        0      0        2 
   9  chr9_52218624     AOna    C    G        0      0        2 
   9  chr9_52218624     ASom    C    G        0      0        2 
   9  chr9_52218624     HCab    C    G        0      0        2 
   9  chr9_52218624     HPrz    C    G        0      0        2 
   9  chr9_52218624     ZBoe    C    G        0      0        2 
   9  chr9_52218624     ZGre    C    G        0      0        2 
   9  chr9_52218624     ZHar    C    G        0      0        2 
   9  chr9_52218624   Sample    C    G        1      2        2 
   9  chr9_52227766     AAsi    G    C        0      0        2 
   9  chr9_52227766     AKia    G    C        0      0        2 
   9  chr9_52227766     AOna    G    C        0      0        2 
   9  chr9_52227766     ASom    G    C        0      0        2 
   9  chr9_52227766     HCab    G    C        0      0        2 
   9  chr9_52227766     HPrz    G    C      0.5      1        2 
   9  chr9_52227766     ZBoe    G    C        0      0        2 
   9  chr9_52227766     ZGre    G    C        0      0        2 
   9  chr9_52227766     ZHar    G    C        0      0        2 
   9  chr9_52227766   Sample    G    C        0      0        2 
   9  chr9_52228984     AAsi    G    C        0      0        2 
   9  chr9_52228984     AKia    G    C        0      0        2 
   9  chr9_52228984     AOna    G    C        0      0        2 
   9  chr9_52228984     ASom    G    C        0      0        2 
   9  chr9_52228984     HCab    G    C      0.5      1        2 
   9  chr9_52228984     HPrz    G    C        0      0        2 
   9  chr9_52228984     ZBoe    G    C        0      0        2 
   9  chr9_52228984     ZGre    G    C        0      0        2 
   9  chr9_52228984     ZHar    G    C        0      0        2 
   9  chr9_52228984   Sample    G    C        0      0        2 
   9  chr9_52278182     AAsi    C    G        0      0        2 
   9  chr9_52278182     AKia    C    G        0      0        2 
   9  chr9_52278182     AOna    C    G        0      0        2 
   9  chr9_52278182     ASom    C    G        0      0        2 
   9  chr9_52278182     HCab    C    G      0.5      1        2 
   9  chr9_52278182     HPrz    C    G        1      2        2 
   9  chr9_52278182     ZBoe    C    G        0      0        2 
   9  chr9_52278182     ZGre    C    G        0      0        2 
   9  chr9_52278182     ZHar    C    G        0      0        2 
   9  chr9_52278182   Sample    C    G        0      0        2 
   9  chr9_52286565     AAsi    A    C        0      0        2 
   9  chr9_52286565     AKia    A    C        0      0        2 
   9  chr9_52286565     AOna    A    C        0      0        2 
   9  chr9_52286565     ASom    A    C        0      0        2 
   9  chr9_52286565     HCab    A    C        0      0        2 
   9  chr9_52286565     HPrz    A    C      0.5      1        2 
   9  chr9_52286565     ZBoe    A    C        0      0        2 
   9  chr9_52286565     ZGre    A    C        0      0        2 
   9  chr9_52286565     ZHar    A    C        0      0        2 
   9  chr9_52286565   Sample    A    C        0      0        2 
   9  chr9_52286884     AAsi    A    C        0      0        2 
   9  chr9_52286884     AKia    A    C        0      0        2 
   9  chr9_52286884     AOna    A    C        0      0        2 
   9  chr9_52286884     ASom    A    C        0      0        2 
   9  chr9_52286884     HCab    A    C        0      0        2 
   9  chr9_52286884     HPrz    A    C        0      0        2 
   9  chr9_52286884     ZBoe    A    C        0      0        2 
   9  chr9_52286884     ZGre    A    C      0.5      1        2 
   9  chr9_52286884     ZHar    A    C        0      0        2 
   9  chr9_52286884   Sample    A    C        0      0        2 
   9  chr9_52295478     AAsi    T    G        0      0        2 
   9  chr9_52295478     AKia    T    G        0      0        2 
   9  chr9_52295478     AOna    T    G        0      0        2 
   9  chr9_52295478     ASom    T    G        0      0        2 
   9  chr9_52295478     HCab    T    G        0      0        2 
   9  chr9_52295478     HPrz    T    G      0.5      1        2 
   9  chr9_52295478     ZBoe    T    G        0      0        2 
   9  chr9_52295478     ZGre    T    G        0      0        2 
   9  chr9_52295478     ZHar    T    G        0      0        2 
   9  chr9_52295478   Sample    T    G        0      0        2 
   9  chr9_52304471     AAsi    A    T        0      0        2 
   9  chr9_52304471     AKia    A    T        0      0        2 
   9  chr9_52304471     AOna    A    T        0      0        2 
   9  chr9_52304471     ASom    A    T        0      0        2 
   9  chr9_52304471     HCab    A    T        1      2        2 
   9  chr9_52304471     HPrz    A    T        1      2        2 
   9  chr9_52304471     ZBoe    A    T        0      0        2 
   9  chr9_52304471     ZGre    A    T        0      0        2 
   9  chr9_52304471     ZHar    A    T        0      0        2 
   9  chr9_52304471   Sample    A    T        0      0        2 
   9  chr9_52324844     AAsi    A    C        0      0        2 
   9  chr9_52324844     AKia    A    C        0      0        2 
   9  chr9_52324844     AOna    A    C        0      0        2 
   9  chr9_52324844     ASom    A    C        0      0        2 
   9  chr9_52324844     HCab    A    C        1      2        2 
   9  chr9_52324844     HPrz    A    C        1      2        2 
   9  chr9_52324844     ZBoe    A    C        0      0        2 
   9  chr9_52324844     ZGre    A    C        0      0        2 
   9  chr9_52324844     ZHar    A    C        0      0        2 
   9  chr9_52324844   Sample    A    C        0      0        2 
   9  chr9_52339116     AAsi    C    A        0      0        2 
   9  chr9_52339116     AKia    C    A        0      0        2 
   9  chr9_52339116     AOna    C    A        0      0        2 
   9  chr9_52339116     ASom    C    A        0      0        2 
   9  chr9_52339116     HCab    C    A        0      0        2 
   9  chr9_52339116     HPrz    C    A        0      0        2 
   9  chr9_52339116     ZBoe    C    A        0      0        2 
   9  chr9_52339116     ZGre    C    A      0.5      1        2 
   9  chr9_52339116     ZHar    C    A        1      2        2 
   9  chr9_52339116   Sample    C    A        0      0        2 
   9  chr9_52348899     AAsi    C    G        0      0        2 
   9  chr9_52348899     AKia    C    G        0      0        2 
   9  chr9_52348899     AOna    C    G        0      0        2 
   9  chr9_52348899     ASom    C    G        0      0        2 
   9  chr9_52348899     HCab    C    G      0.5      1        2 
   9  chr9_52348899     HPrz    C    G        0      0        2 
   9  chr9_52348899     ZBoe    C    G        0      0        2 
   9  chr9_52348899     ZGre    C    G        0      0        2 
   9  chr9_52348899     ZHar    C    G        0      0        2 
   9  chr9_52348899   Sample    C    G        0      0        2 
   9  chr9_52348922     AAsi    T    A        0      0        2 
   9  chr9_52348922     AKia    T    A        0      0        2 
   9  chr9_52348922     AOna    T    A        0      0        2 
   9  chr9_52348922     ASom    T    A        0      0        2 
   9  chr9_52348922     HCab    T    A        0      0        2 
   9  chr9_52348922     HPrz    T    A        0      0        2 
   9  chr9_52348922     ZBoe    T    A        0      0        2 
   9  chr9_52348922     ZGre    T    A      0.5      1        2 
   9  chr9_52348922     ZHar    T    A        0      0        2 
   9  chr9_52348922   Sample    T    A        0      0        2 
   9  chr9_52363966     AAsi    A    C        0      0        2 
   9  chr9_52363966     AKia    A    C        0      0        2 
   9  chr9_52363966     AOna    A    C        0      0        2 
   9  chr9_52363966     ASom    A    C        0      0        2 
   9  chr9_52363966     HCab    A    C        0      0        2 
   9  chr9_52363966     HPrz    A    C        0      0        2 
   9  chr9_52363966     ZBoe    A    C      0.5      1        2 
   9  chr9_52363966     ZGre    A    C        0      0        2 
   9  chr9_52363966     ZHar    A    C        0      0        2 
   9  chr9_52363966   Sample    A    C        0      0        2 
   9  chr9_52374020     AAsi    C    G        0      0        2 
   9  chr9_52374020     AKia    C    G        0      0        2 
   9  chr9_52374020     AOna    C    G        0      0        2 
   9  chr9_52374020     ASom    C    G        0      0        2 
   9  chr9_52374020     HCab    C    G        0      0        2 
   9  chr9_52374020     HPrz    C    G        0      0        2 
   9  chr9_52374020     ZBoe    C    G        1      2        2 
   9  chr9_52374020     ZGre    C    G        0      0        2 
   9  chr9_52374020     ZHar    C    G        0      0        2 
   9  chr9_52374020   Sample    C    G        0      0        2 
   9  chr9_52375638     AAsi    G    T        0      0        2 
   9  chr9_52375638     AKia    G    T        0      0        2 
   9  chr9_52375638     AOna    G    T        0      0        2 
   9  chr9_52375638     ASom    G    T        0      0        2 
   9  chr9_52375638     HCab    G    T        0      0        2 
   9  chr9_52375638     HPrz    G    T        0      0        2 
   9  chr9_52375638     ZBoe    G    T        0      0        2 
   9  chr9_52375638     ZGre    G    T        1      2        2 
   9  chr9_52375638     ZHar    G    T        0      0        2 
   9  chr9_52375638   Sample    G    T        0      0        2 
   9  chr9_52384970     AAsi    T    G      0.5      1        2 
   9  chr9_52384970     AKia    T    G        0      0        2 
   9  chr9_52384970     AOna    T    G        0      0        2 
   9  chr9_52384970     ASom    T    G        0      0        2 
   9  chr9_52384970     HCab    T    G        0      0        2 
   9  chr9_52384970     HPrz    T    G        0      0        2 
   9  chr9_52384970     ZBoe    T    G        0      0        2 
   9  chr9_52384970     ZGre    T    G        0      0        2 
   9  chr9_52384970     ZHar    T    G        0      0        2 
   9  chr9_52384970   Sample    T    G        0      0        2 
   9  chr9_52396158     AAsi    G    C        0      0        2 
   9  chr9_52396158     AKia    G    C        0      0        2 
   9  chr9_52396158     AOna    G    C        0      0        2 
   9  chr9_52396158     ASom    G    C        0      0        2 
   9  chr9_52396158     HCab    G    C        1      2        2 
   9  chr9_52396158     HPrz    G    C        1      2        2 
   9  chr9_52396158     ZBoe    G    C        0      0        2 
   9  chr9_52396158     ZGre    G    C        0      0        2 
   9  chr9_52396158     ZHar    G    C        0      0        2 
   9  chr9_52396158   Sample    G    C        0      0        2 
   9  chr9_52399742     AAsi    C    A        0      0        2 
   9  chr9_52399742     AKia    C    A        1      2        2 
   9  chr9_52399742     AOna    C    A        1      2        2 
   9  chr9_52399742     ASom    C    A        0      0        2 
   9  chr9_52399742     HCab    C    A        0      0        2 
   9  chr9_52399742     HPrz    C    A        0      0        2 
   9  chr9_52399742     ZBoe    C    A        0      0        2 
   9  chr9_52399742     ZGre    C    A        0      0        2 
   9  chr9_52399742     ZHar    C    A        0      0        2 
   9  chr9_52399742   Sample    C    A        0      0        2 
   9  chr9_52412360     AAsi    G    T        0      0        2 
   9  chr9_52412360     AKia    G    T        0      0        2 
   9  chr9_52412360     AOna    G    T        0      0        2 
   9  chr9_52412360     ASom    G    T        0      0        2 
   9  chr9_52412360     HCab    G    T        0      0        2 
   9  chr9_52412360     HPrz    G    T        0      0        2 
   9  chr9_52412360     ZBoe    G    T        0      0        2 
   9  chr9_52412360     ZGre    G    T      0.5      1        2 
   9  chr9_52412360     ZHar    G    T        0      0        2 
   9  chr9_52412360   Sample    G    T        0      0        2 
   9  chr9_52487432     AAsi    G    T        1      2        2 
   9  chr9_52487432     AKia    G    T        0      0        2 
   9  chr9_52487432     AOna    G    T        0      0        2 
   9  chr9_52487432     ASom    G    T        1      2        2 
   9  chr9_52487432     HCab    G    T        0      0        2 
   9  chr9_52487432     HPrz    G    T        0      0        2 
   9  chr9_52487432     ZBoe    G    T        0      0        2 
   9  chr9_52487432     ZGre    G    T        0      0        2 
   9  chr9_52487432     ZHar    G    T        0      0        2 
   9  chr9_52487432   Sample    G    T        1      2        2 
   9  chr9_52491746     AAsi    A    T        0      0        2 
   9  chr9_52491746     AKia    A    T      0.5      1        2 
   9  chr9_52491746     AOna    A    T        0      0        2 
   9  chr9_52491746     ASom    A    T        0      0        2 
   9  chr9_52491746     HCab    A    T        0      0        2 
   9  chr9_52491746     HPrz    A    T        0      0        2 
   9  chr9_52491746     ZBoe    A    T        0      0        2 
   9  chr9_52491746     ZGre    A    T        0      0        2 
   9  chr9_52491746     ZHar    A    T        0      0        2 
   9  chr9_52491746   Sample    A    T        0      0        2 
   9  chr9_52494647     AAsi    A    T        0      0        2 
   9  chr9_52494647     AKia    A    T        0      0        2 
   9  chr9_52494647     AOna    A    T        0      0        2 
   9  chr9_52494647     ASom    A    T        0      0        2 
   9  chr9_52494647     HCab    A    T        0      0        2 
   9  chr9_52494647     HPrz    A    T        0      0        2 
   9  chr9_52494647     ZBoe    A    T        0      0        2 
   9  chr9_52494647     ZGre    A    T        0      0        2 
   9  chr9_52494647     ZHar    A    T        1      2        2 
   9  chr9_52494647   Sample    A    T        0      0        2 
   9  chr9_52498679     AAsi    A    C        0      0        2 
   9  chr9_52498679     AKia    A    C        0      0        2 
   9  chr9_52498679     AOna    A    C        0      0        2 
   9  chr9_52498679     ASom    A    C        0      0        2 
   9  chr9_52498679     HCab    A    C        0      0        2 
   9  chr9_52498679     HPrz    A    C        0      0        2 
   9  chr9_52498679     ZBoe    A    C        0      0        2 
   9  chr9_52498679     ZGre    A    C        0      0        2 
   9  chr9_52498679     ZHar    A    C        1      2        2 
   9  chr9_52498679   Sample    A    C        0      0        2 
   9  chr9_52520613     AAsi    T    A        0      0        2 
   9  chr9_52520613     AKia    T    A        0      0        2 
   9  chr9_52520613     AOna    T    A        0      0        2 
   9  chr9_52520613     ASom    T    A        0      0        2 
   9  chr9_52520613     HCab    T    A        1      2        2 
   9  chr9_52520613     HPrz    T    A        1      2        2 
   9  chr9_52520613     ZBoe    T    A        0      0        2 
   9  chr9_52520613     ZGre    T    A        0      0        2 
   9  chr9_52520613     ZHar    T    A        0      0        2 
   9  chr9_52520613   Sample    T    A        0      0        2 
   9  chr9_52525523     AAsi    T    G        0      0        2 
   9  chr9_52525523     AKia    T    G        0      0        2 
   9  chr9_52525523     AOna    T    G        0      0        2 
   9  chr9_52525523     ASom    T    G        0      0        2 
   9  chr9_52525523     HCab    T    G        1      2        2 
   9  chr9_52525523     HPrz    T    G        1      2        2 
   9  chr9_52525523     ZBoe    T    G        0      0        2 
   9  chr9_52525523     ZGre    T    G        0      0        2 
   9  chr9_52525523     ZHar    T    G        0      0        2 
   9  chr9_52525523   Sample    T    G        0      0        2 
   9  chr9_52553233     AAsi    T    G        0      0        2 
   9  chr9_52553233     AKia    T    G        0      0        2 
   9  chr9_52553233     AOna    T    G        0      0        2 
   9  chr9_52553233     ASom    T    G        0      0        2 
   9  chr9_52553233     HCab    T    G        0      0        2 
   9  chr9_52553233     HPrz    T    G        0      0        2 
   9  chr9_52553233     ZBoe    T    G        0      0        2 
   9  chr9_52553233     ZGre    T    G      0.5      1        2 
   9  chr9_52553233     ZHar    T    G        0      0        2 
   9  chr9_52553233   Sample    T    G        0      0        2 
   9  chr9_52557225     AAsi    G    C        0      0        2 
   9  chr9_52557225     AKia    G    C        0      0        2 
   9  chr9_52557225     AOna    G    C        0      0        2 
   9  chr9_52557225     ASom    G    C        0      0        2 
   9  chr9_52557225     HCab    G    C        1      2        2 
   9  chr9_52557225     HPrz    G    C        1      2        2 
   9  chr9_52557225     ZBoe    G    C        0      0        2 
   9  chr9_52557225     ZGre    G    C        0      0        2 
   9  chr9_52557225     ZHar    G    C        0      0        2 
   9  chr9_52557225   Sample    G    C        0      0        2 
   9  chr9_52558199     AAsi    T    A        0      0        2 
   9  chr9_52558199     AKia    T    A        0      0        2 
   9  chr9_52558199     AOna    T    A      0.5      1        2 
   9  chr9_52558199     ASom    T    A        0      0        2 
   9  chr9_52558199     HCab    T    A        0      0        2 
   9  chr9_52558199     HPrz    T    A        0      0        2 
   9  chr9_52558199     ZBoe    T    A        0      0        2 
   9  chr9_52558199     ZGre    T    A        0      0        2 
   9  chr9_52558199     ZHar    T    A        0      0        2 
   9  chr9_52558199   Sample    T    A        0      0        2 
   9  chr9_52587555     AAsi    C    A        0      0        2 
   9  chr9_52587555     AKia    C    A        0      0        2 
   9  chr9_52587555     AOna    C    A        0      0        2 
   9  chr9_52587555     ASom    C    A        0      0        2 
   9  chr9_52587555     HCab    C    A        0      0        2 
   9  chr9_52587555     HPrz    C    A        0      0        2 
   9  chr9_52587555     ZBoe    C    A        0      0        2 
   9  chr9_52587555     ZGre    C    A        1      2        2 
   9  chr9_52587555     ZHar    C    A        0      0        2 
   9  chr9_52587555   Sample    C    A        0      0        2 
   9  chr9_52588144     AAsi    G    C        0      0        2 
   9  chr9_52588144     AKia    G    C        0      0        2 
   9  chr9_52588144     AOna    G    C        0      0        2 
   9  chr9_52588144     ASom    G    C        0      0        2 
   9  chr9_52588144     HCab    G    C        0      0        2 
   9  chr9_52588144     HPrz    G    C        0      0        2 
   9  chr9_52588144     ZBoe    G    C        0      0        2 
   9  chr9_52588144     ZGre    G    C      0.5      1        2 
   9  chr9_52588144     ZHar    G    C        0      0        2 
   9  chr9_52588144   Sample    G    C        0      0        2 
   9  chr9_52591128     AAsi    G    T        0      0        2 
   9  chr9_52591128     AKia    G    T        0      0        2 
   9  chr9_52591128     AOna    G    T        0      0        2 
   9  chr9_52591128     ASom    G    T        0      0        2 
   9  chr9_52591128     HCab    G    T        0      0        2 
   9  chr9_52591128     HPrz    G    T        0      0        2 
   9  chr9_52591128     ZBoe    G    T        0      0        2 
   9  chr9_52591128     ZGre    G    T        1      2        2 
   9  chr9_52591128     ZHar    G    T        0      0        2 
   9  chr9_52591128   Sample    G    T        0      0        2 
   9  chr9_52591492     AAsi    T    G        0      0        2 
   9  chr9_52591492     AKia    T    G        0      0        2 
   9  chr9_52591492     AOna    T    G        0      0        2 
   9  chr9_52591492     ASom    T    G        0      0        2 
   9  chr9_52591492     HCab    T    G        1      2        2 
   9  chr9_52591492     HPrz    T    G        0      0        2 
   9  chr9_52591492     ZBoe    T    G        0      0        2 
   9  chr9_52591492     ZGre    T    G        0      0        2 
   9  chr9_52591492     ZHar    T    G        0      0        2 
   9  chr9_52591492   Sample    T    G        0      0        2 
   9  chr9_52612098     AAsi    C    A        0      0        2 
   9  chr9_52612098     AKia    C    A        0      0        2 
   9  chr9_52612098     AOna    C    A        0      0        2 
   9  chr9_52612098     ASom    C    A        0      0        2 
   9  chr9_52612098     HCab    C    A        1      2        2 
   9  chr9_52612098     HPrz    C    A        1      2        2 
   9  chr9_52612098     ZBoe    C    A        0      0        2 
   9  chr9_52612098     ZGre    C    A        0      0        2 
   9  chr9_52612098     ZHar    C    A        0      0        2 
   9  chr9_52612098   Sample    C    A        0      0        2 
   9  chr9_52615482     AAsi    C    A        0      0        2 
   9  chr9_52615482     AKia    C    A        0      0        2 
   9  chr9_52615482     AOna    C    A        0      0        2 
   9  chr9_52615482     ASom    C    A        0      0        2 
   9  chr9_52615482     HCab    C    A        1      2        2 
   9  chr9_52615482     HPrz    C    A        1      2        2 
   9  chr9_52615482     ZBoe    C    A        0      0        2 
   9  chr9_52615482     ZGre    C    A        0      0        2 
   9  chr9_52615482     ZHar    C    A        0      0        2 
   9  chr9_52615482   Sample    C    A        0      0        2 
   9  chr9_52622458     AAsi    A    C        0      0        2 
   9  chr9_52622458     AKia    A    C      0.5      1        2 
   9  chr9_52622458     AOna    A    C        0      0        2 
   9  chr9_52622458     ASom    A    C        0      0        2 
   9  chr9_52622458     HCab    A    C        0      0        2 
   9  chr9_52622458     HPrz    A    C        0      0        2 
   9  chr9_52622458     ZBoe    A    C        0      0        2 
   9  chr9_52622458     ZGre    A    C        0      0        2 
   9  chr9_52622458     ZHar    A    C        0      0        2 
   9  chr9_52622458   Sample    A    C        0      0        2 
   9  chr9_52625077     AAsi    T    A        0      0        2 
   9  chr9_52625077     AKia    T    A        0      0        2 
   9  chr9_52625077     AOna    T    A        0      0        2 
   9  chr9_52625077     ASom    T    A        0      0        2 
   9  chr9_52625077     HCab    T    A        0      0        2 
   9  chr9_52625077     HPrz    T    A        0      0        2 
   9  chr9_52625077     ZBoe    T    A        0      0        2 
   9  chr9_52625077     ZGre    T    A      0.5      1        2 
   9  chr9_52625077     ZHar    T    A        0      0        2 
   9  chr9_52625077   Sample    T    A        0      0        2 
   9  chr9_52639968     AAsi    C    A        0      0        2 
   9  chr9_52639968     AKia    C    A        0      0        2 
   9  chr9_52639968     AOna    C    A        0      0        2 
   9  chr9_52639968     ASom    C    A        0      0        2 
   9  chr9_52639968     HCab    C    A        0      0        2 
   9  chr9_52639968     HPrz    C    A        0      0        2 
   9  chr9_52639968     ZBoe    C    A        0      0        2 
   9  chr9_52639968     ZGre    C    A        0      0        2 
   9  chr9_52639968     ZHar    C    A      0.5      1        2 
   9  chr9_52639968   Sample    C    A        0      0        2 
   9  chr9_52651133     AAsi    G    T        0      0        2 
   9  chr9_52651133     AKia    G    T        0      0        2 
   9  chr9_52651133     AOna    G    T        0      0        2 
   9  chr9_52651133     ASom    G    T        0      0        2 
   9  chr9_52651133     HCab    G    T        0      0        2 
   9  chr9_52651133     HPrz    G    T      0.5      1        2 
   9  chr9_52651133     ZBoe    G    T        0      0        2 
   9  chr9_52651133     ZGre    G    T        0      0        2 
   9  chr9_52651133     ZHar    G    T        0      0        2 
   9  chr9_52651133   Sample    G    T        0      0        2 
   9  chr9_52657785     AAsi    G    C        0      0        2 
   9  chr9_52657785     AKia    G    C        0      0        2 
   9  chr9_52657785     AOna    G    C        0      0        2 
   9  chr9_52657785     ASom    G    C        0      0        2 
   9  chr9_52657785     HCab    G    C        0      0        2 
   9  chr9_52657785     HPrz    G    C        0      0        2 
   9  chr9_52657785     ZBoe    G    C        0      0        2 
   9  chr9_52657785     ZGre    G    C        1      2        2 
   9  chr9_52657785     ZHar    G    C        0      0        2 
   9  chr9_52657785   Sample    G    C        0      0        2 
   9  chr9_52662214     AAsi    G    C        0      0        2 
   9  chr9_52662214     AKia    G    C        0      0        2 
   9  chr9_52662214     AOna    G    C        0      0        2 
   9  chr9_52662214     ASom    G    C        0      0        2 
   9  chr9_52662214     HCab    G    C        0      0        2 
   9  chr9_52662214     HPrz    G    C        0      0        2 
   9  chr9_52662214     ZBoe    G    C        0      0        2 
   9  chr9_52662214     ZGre    G    C      0.5      1        2 
   9  chr9_52662214     ZHar    G    C        0      0        2 
   9  chr9_52662214   Sample    G    C        0      0        2 
   9  chr9_52709954     AAsi    A    C        0      0        2 
   9  chr9_52709954     AKia    A    C        0      0        2 
   9  chr9_52709954     AOna    A    C        0      0        2 
   9  chr9_52709954     ASom    A    C        0      0        2 
   9  chr9_52709954     HCab    A    C        1      2        2 
   9  chr9_52709954     HPrz    A    C        1      2        2 
   9  chr9_52709954     ZBoe    A    C        0      0        2 
   9  chr9_52709954     ZGre    A    C        0      0        2 
   9  chr9_52709954     ZHar    A    C        0      0        2 
   9  chr9_52709954   Sample    A    C        0      0        2 
   9  chr9_52714474     AAsi    C    A        0      0        2 
   9  chr9_52714474     AKia    C    A        0      0        2 
   9  chr9_52714474     AOna    C    A        0      0        2 
   9  chr9_52714474     ASom    C    A        0      0        2 
   9  chr9_52714474     HCab    C    A        1      2        2 
   9  chr9_52714474     HPrz    C    A      0.5      1        2 
   9  chr9_52714474     ZBoe    C    A        0      0        2 
   9  chr9_52714474     ZGre    C    A        0      0        2 
   9  chr9_52714474     ZHar    C    A        0      0        2 
   9  chr9_52714474   Sample    C    A        0      0        2 
   9  chr9_52717231     AAsi    G    C        0      0        2 
   9  chr9_52717231     AKia    G    C        0      0        2 
   9  chr9_52717231     AOna    G    C        0      0        2 
   9  chr9_52717231     ASom    G    C        0      0        2 
   9  chr9_52717231     HCab    G    C        0      0        2 
   9  chr9_52717231     HPrz    G    C      0.5      1        2 
   9  chr9_52717231     ZBoe    G    C        0      0        2 
   9  chr9_52717231     ZGre    G    C        0      0        2 
   9  chr9_52717231     ZHar    G    C        0      0        2 
   9  chr9_52717231   Sample    G    C        0      0        2 
   9  chr9_52752420     AAsi    G    T        0      0        2 
   9  chr9_52752420     AKia    G    T        0      0        2 
   9  chr9_52752420     AOna    G    T      0.5      1        2 
   9  chr9_52752420     ASom    G    T        0      0        2 
   9  chr9_52752420     HCab    G    T        0      0        2 
   9  chr9_52752420     HPrz    G    T        0      0        2 
   9  chr9_52752420     ZBoe    G    T        0      0        2 
   9  chr9_52752420     ZGre    G    T        0      0        2 
   9  chr9_52752420     ZHar    G    T        0      0        2 
   9  chr9_52752420   Sample    G    T        0      0        2 
   9  chr9_52822545     AAsi    T    A      0.5      1        2 
   9  chr9_52822545     AKia    T    A        0      0        2 
   9  chr9_52822545     AOna    T    A        0      0        2 
   9  chr9_52822545     ASom    T    A        0      0        2 
   9  chr9_52822545     HCab    T    A        0      0        2 
   9  chr9_52822545     HPrz    T    A        0      0        2 
   9  chr9_52822545     ZBoe    T    A        0      0        2 
   9  chr9_52822545     ZGre    T    A        0      0        2 
   9  chr9_52822545     ZHar    T    A        0      0        2 
   9  chr9_52822545   Sample    T    A        0      0        2 
   9  chr9_52858016     AAsi    T    G        0      0        2 
   9  chr9_52858016     AKia    T    G        0      0        2 
   9  chr9_52858016     AOna    T    G        0      0        2 
   9  chr9_52858016     ASom    T    G        0      0        2 
   9  chr9_52858016     HCab    T    G        0      0        2 
   9  chr9_52858016     HPrz    T    G        0      0        2 
   9  chr9_52858016     ZBoe    T    G      0.5      1        2 
   9  chr9_52858016     ZGre    T    G        0      0        2 
   9  chr9_52858016     ZHar    T    G        0      0        2 
   9  chr9_52858016   Sample    T    G        0      0        2 
   9  chr9_52860312     AAsi    G    T        0      0        2 
   9  chr9_52860312     AKia    G    T        0      0        2 
   9  chr9_52860312     AOna    G    T        0      0        2 
   9  chr9_52860312     ASom    G    T        0      0        2 
   9  chr9_52860312     HCab    G    T        1      2        2 
   9  chr9_52860312     HPrz    G    T        1      2        2 
   9  chr9_52860312     ZBoe    G    T        0      0        2 
   9  chr9_52860312     ZGre    G    T        0      0        2 
   9  chr9_52860312     ZHar    G    T        0      0        2 
   9  chr9_52860312   Sample    G    T        0      0        2 
   9  chr9_52864172     AAsi    C    A        0      0        2 
   9  chr9_52864172     AKia    C    A        1      2        2 
   9  chr9_52864172     AOna    C    A        1      2        2 
   9  chr9_52864172     ASom    C    A        0      0        2 
   9  chr9_52864172     HCab    C    A        0      0        2 
   9  chr9_52864172     HPrz    C    A        0      0        2 
   9  chr9_52864172     ZBoe    C    A        0      0        2 
   9  chr9_52864172     ZGre    C    A        0      0        2 
   9  chr9_52864172     ZHar    C    A        0      0        2 
   9  chr9_52864172   Sample    C    A        0      0        2 
   9  chr9_52874124     AAsi    C    A        0      0        2 
   9  chr9_52874124     AKia    C    A        0      0        2 
   9  chr9_52874124     AOna    C    A        0      0        2 
   9  chr9_52874124     ASom    C    A        0      0        2 
   9  chr9_52874124     HCab    C    A        0      0        2 
   9  chr9_52874124     HPrz    C    A        0      0        2 
   9  chr9_52874124     ZBoe    C    A      0.5      1        2 
   9  chr9_52874124     ZGre    C    A      0.5      1        2 
   9  chr9_52874124     ZHar    C    A        0      0        2 
   9  chr9_52874124   Sample    C    A        0      0        2 
   9  chr9_52892160     AAsi    C    G        0      0        2 
   9  chr9_52892160     AKia    C    G        0      0        2 
   9  chr9_52892160     AOna    C    G        0      0        2 
   9  chr9_52892160     ASom    C    G        0      0        2 
   9  chr9_52892160     HCab    C    G        0      0        2 
   9  chr9_52892160     HPrz    C    G        0      0        2 
   9  chr9_52892160     ZBoe    C    G        0      0        2 
   9  chr9_52892160     ZGre    C    G        1      2        2 
   9  chr9_52892160     ZHar    C    G        0      0        2 
   9  chr9_52892160   Sample    C    G        0      0        2 
   9  chr9_52892990     AAsi    G    T        0      0        2 
   9  chr9_52892990     AKia    G    T        0      0        2 
   9  chr9_52892990     AOna    G    T        0      0        2 
   9  chr9_52892990     ASom    G    T        0      0        2 
   9  chr9_52892990     HCab    G    T        0      0        2 
   9  chr9_52892990     HPrz    G    T        0      0        2 
   9  chr9_52892990     ZBoe    G    T        1      2        2 
   9  chr9_52892990     ZGre    G    T        0      0        2 
   9  chr9_52892990     ZHar    G    T        1      2        2 
   9  chr9_52892990   Sample    G    T        0      0        2 
   9  chr9_52910751     AAsi    A    C        0      0        2 
   9  chr9_52910751     AKia    A    C        0      0        2 
   9  chr9_52910751     AOna    A    C        0      0        2 
   9  chr9_52910751     ASom    A    C        0      0        2 
   9  chr9_52910751     HCab    A    C        0      0        2 
   9  chr9_52910751     HPrz    A    C      0.5      1        2 
   9  chr9_52910751     ZBoe    A    C        0      0        2 
   9  chr9_52910751     ZGre    A    C        0      0        2 
   9  chr9_52910751     ZHar    A    C        0      0        2 
   9  chr9_52910751   Sample    A    C        0      0        2 
   9  chr9_52912205     AAsi    T    A        0      0        2 
   9  chr9_52912205     AKia    T    A        0      0        2 
   9  chr9_52912205     AOna    T    A        0      0        2 
   9  chr9_52912205     ASom    T    A        0      0        2 
   9  chr9_52912205     HCab    T    A        1      2        2 
   9  chr9_52912205     HPrz    T    A        1      2        2 
   9  chr9_52912205     ZBoe    T    A        0      0        2 
   9  chr9_52912205     ZGre    T    A        0      0        2 
   9  chr9_52912205     ZHar    T    A        0      0        2 
   9  chr9_52912205   Sample    T    A        0      0        2 
   9  chr9_52921675     AAsi    A    C        0      0        2 
   9  chr9_52921675     AKia    A    C        0      0        2 
   9  chr9_52921675     AOna    A    C        0      0        2 
   9  chr9_52921675     ASom    A    C        0      0        2 
   9  chr9_52921675     HCab    A    C        1      2        2 
   9  chr9_52921675     HPrz    A    C        1      2        2 
   9  chr9_52921675     ZBoe    A    C        0      0        2 
   9  chr9_52921675     ZGre    A    C        0      0        2 
   9  chr9_52921675     ZHar    A    C        0      0        2 
   9  chr9_52921675   Sample    A    C        0      0        2 
   9  chr9_52948741     AAsi    C    G        0      0        2 
   9  chr9_52948741     AKia    C    G        0      0        2 
   9  chr9_52948741     AOna    C    G        0      0        2 
   9  chr9_52948741     ASom    C    G        0      0        2 
   9  chr9_52948741     HCab    C    G        0      0        2 
   9  chr9_52948741     HPrz    C    G        0      0        2 
   9  chr9_52948741     ZBoe    C    G      0.5      1        2 
   9  chr9_52948741     ZGre    C    G        0      0        2 
   9  chr9_52948741     ZHar    C    G        0      0        2 
   9  chr9_52948741   Sample    C    G        0      0        2 
   9  chr9_52962621     AAsi    T    G        0      0        2 
   9  chr9_52962621     AKia    T    G        0      0        2 
   9  chr9_52962621     AOna    T    G        0      0        2 
   9  chr9_52962621     ASom    T    G        0      0        2 
   9  chr9_52962621     HCab    T    G        0      0        2 
   9  chr9_52962621     HPrz    T    G      0.5      1        2 
   9  chr9_52962621     ZBoe    T    G        0      0        2 
   9  chr9_52962621     ZGre    T    G        0      0        2 
   9  chr9_52962621     ZHar    T    G        0      0        2 
   9  chr9_52962621   Sample    T    G        0      0        2 
   9  chr9_52968050     AAsi    A    C        0      0        2 
   9  chr9_52968050     AKia    A    C        0      0        2 
   9  chr9_52968050     AOna    A    C        0      0        2 
   9  chr9_52968050     ASom    A    C        0      0        2 
   9  chr9_52968050     HCab    A    C        1      2        2 
   9  chr9_52968050     HPrz    A    C        1      2        2 
   9  chr9_52968050     ZBoe    A    C        0      0        2 
   9  chr9_52968050     ZGre    A    C        0      0        2 
   9  chr9_52968050     ZHar    A    C        0      0        2 
   9  chr9_52968050   Sample    A    C        0      0        2 
   9  chr9_52969213     AAsi    G    T        0      0        2 
   9  chr9_52969213     AKia    G    T        0      0        2 
   9  chr9_52969213     AOna    G    T        0      0        2 
   9  chr9_52969213     ASom    G    T        0      0        2 
   9  chr9_52969213     HCab    G    T        0      0        2 
   9  chr9_52969213     HPrz    G    T        0      0        2 
   9  chr9_52969213     ZBoe    G    T        0      0        2 
   9  chr9_52969213     ZGre    G    T      0.5      1        2 
   9  chr9_52969213     ZHar    G    T        0      0        2 
   9  chr9_52969213   Sample    G    T        0      0        2 
   9  chr9_52978307     AAsi    C    G        0      0        2 
   9  chr9_52978307     AKia    C    G        0      0        2 
   9  chr9_52978307     AOna    C    G        0      0        2 
   9  chr9_52978307     ASom    C    G        0      0        2 
   9  chr9_52978307     HCab    C    G        0      0        2 
   9  chr9_52978307     HPrz    C    G      0.5      1        2 
   9  chr9_52978307     ZBoe    C    G        0      0        2 
   9  chr9_52978307     ZGre    C    G        0      0        2 
   9  chr9_52978307     ZHar    C    G        0      0        2 
   9  chr9_52978307   Sample    C    G        0      0        2 
   9  chr9_52990124     AAsi    T    G        0      0        2 
   9  chr9_52990124     AKia    T    G        0      0        2 
   9  chr9_52990124     AOna    T    G        0      0        2 
   9  chr9_52990124     ASom    T    G        0      0        2 
   9  chr9_52990124     HCab    T    G        0      0        2 
   9  chr9_52990124     HPrz    T    G        0      0        2 
   9  chr9_52990124     ZBoe    T    G        0      0        2 
   9  chr9_52990124     ZGre    T    G      0.5      1        2 
   9  chr9_52990124     ZHar    T    G        0      0        2 
   9  chr9_52990124   Sample    T    G        0      0        2 
   9  chr9_53007577     AAsi    G    T        0      0        2 
   9  chr9_53007577     AKia    G    T        0      0        2 
   9  chr9_53007577     AOna    G    T        0      0        2 
   9  chr9_53007577     ASom    G    T        0      0        2 
   9  chr9_53007577     HCab    G    T        0      0        2 
   9  chr9_53007577     HPrz    G    T        0      0        2 
   9  chr9_53007577     ZBoe    G    T      0.5      1        2 
   9  chr9_53007577     ZGre    G    T        0      0        2 
   9  chr9_53007577     ZHar    G    T        0      0        2 
   9  chr9_53007577   Sample    G    T        0      0        2 
   9  chr9_53008537     AAsi    C    A        0      0        2 
   9  chr9_53008537     AKia    C    A        0      0        2 
   9  chr9_53008537     AOna    C    A        0      0        2 
   9  chr9_53008537     ASom    C    A        0      0        2 
   9  chr9_53008537     HCab    C    A        0      0        2 
   9  chr9_53008537     HPrz    C    A        0      0        2 
   9  chr9_53008537     ZBoe    C    A        0      0        2 
   9  chr9_53008537     ZGre    C    A        1      2        2 
   9  chr9_53008537     ZHar    C    A        0      0        2 
   9  chr9_53008537   Sample    C    A        0      0        2 
   9  chr9_53012615     AAsi    T    G        0      0        2 
   9  chr9_53012615     AKia    T    G        0      0        2 
   9  chr9_53012615     AOna    T    G        0      0        2 
   9  chr9_53012615     ASom    T    G        0      0        2 
   9  chr9_53012615     HCab    T    G        1      2        2 
   9  chr9_53012615     HPrz    T    G        1      2        2 
   9  chr9_53012615     ZBoe    T    G        0      0        2 
   9  chr9_53012615     ZGre    T    G        0      0        2 
   9  chr9_53012615     ZHar    T    G        0      0        2 
   9  chr9_53012615   Sample    T    G        0      0        2 
   9  chr9_53030558     AAsi    T    G        0      0        2 
   9  chr9_53030558     AKia    T    G      0.5      1        2 
   9  chr9_53030558     AOna    T    G        1      2        2 
   9  chr9_53030558     ASom    T    G        0      0        2 
   9  chr9_53030558     HCab    T    G        0      0        2 
   9  chr9_53030558     HPrz    T    G        0      0        2 
   9  chr9_53030558     ZBoe    T    G        0      0        2 
   9  chr9_53030558     ZGre    T    G        0      0        2 
   9  chr9_53030558     ZHar    T    G        0      0        2 
   9  chr9_53030558   Sample    T    G        0      0        2 
   9  chr9_53039107     AAsi    A    C        0      0        2 
   9  chr9_53039107     AKia    A    C        0      0        2 
   9  chr9_53039107     AOna    A    C        0      0        2 
   9  chr9_53039107     ASom    A    C        0      0        2 
   9  chr9_53039107     HCab    A    C      0.5      1        2 
   9  chr9_53039107     HPrz    A    C        0      0        2 
   9  chr9_53039107     ZBoe    A    C        0      0        2 
   9  chr9_53039107     ZGre    A    C        0      0        2 
   9  chr9_53039107     ZHar    A    C        0      0        2 
   9  chr9_53039107   Sample    A    C        0      0        2 
   9  chr9_53045461     AAsi    T    G        0      0        2 
   9  chr9_53045461     AKia    T    G        0      0        2 
   9  chr9_53045461     AOna    T    G        1      2        2 
   9  chr9_53045461     ASom    T    G        0      0        2 
   9  chr9_53045461     HCab    T    G        0      0        2 
   9  chr9_53045461     HPrz    T    G        0      0        2 
   9  chr9_53045461     ZBoe    T    G        0      0        2 
   9  chr9_53045461     ZGre    T    G        0      0        2 
   9  chr9_53045461     ZHar    T    G        0      0        2 
   9  chr9_53045461   Sample    T    G        0      0        2 
   9  chr9_53103977     AAsi    A    T        0      0        2 
   9  chr9_53103977     AKia    A    T        1      2        2 
   9  chr9_53103977     AOna    A    T      0.5      1        2 
   9  chr9_53103977     ASom    A    T        0      0        2 
   9  chr9_53103977     HCab    A    T        0      0        2 
   9  chr9_53103977     HPrz    A    T        0      0        2 
   9  chr9_53103977     ZBoe    A    T        0      0        2 
   9  chr9_53103977     ZGre    A    T        0      0        2 
   9  chr9_53103977     ZHar    A    T        0      0        2 
   9  chr9_53103977   Sample    A    T        0      0        2 
   9  chr9_53153550     AAsi    C    A        0      0        2 
   9  chr9_53153550     AKia    C    A        0      0        2 
   9  chr9_53153550     AOna    C    A        0      0        2 
   9  chr9_53153550     ASom    C    A        0      0        2 
   9  chr9_53153550     HCab    C    A        0      0        2 
   9  chr9_53153550     HPrz    C    A        0      0        2 
   9  chr9_53153550     ZBoe    C    A        0      0        2 
   9  chr9_53153550     ZGre    C    A        1      2        2 
   9  chr9_53153550     ZHar    C    A        0      0        2 
   9  chr9_53153550   Sample    C    A        0      0        2 
   9  chr9_53155770     AAsi    A    C        0      0        2 
   9  chr9_53155770     AKia    A    C        0      0        2 
   9  chr9_53155770     AOna    A    C        0      0        2 
   9  chr9_53155770     ASom    A    C      0.5      1        2 
   9  chr9_53155770     HCab    A    C        0      0        2 
   9  chr9_53155770     HPrz    A    C        0      0        2 
   9  chr9_53155770     ZBoe    A    C        0      0        2 
   9  chr9_53155770     ZGre    A    C        0      0        2 
   9  chr9_53155770     ZHar    A    C        0      0        2 
   9  chr9_53155770   Sample    A    C        0      0        2 
   9  chr9_53170873     AAsi    A    T        0      0        2 
   9  chr9_53170873     AKia    A    T        0      0        2 
   9  chr9_53170873     AOna    A    T        0      0        2 
   9  chr9_53170873     ASom    A    T        0      0        2 
   9  chr9_53170873     HCab    A    T        1      2        2 
   9  chr9_53170873     HPrz    A    T        1      2        2 
   9  chr9_53170873     ZBoe    A    T        0      0        2 
   9  chr9_53170873     ZGre    A    T        0      0        2 
   9  chr9_53170873     ZHar    A    T        0      0        2 
   9  chr9_53170873   Sample    A    T        0      0        2 
   9  chr9_53184794     AAsi    G    C        0      0        2 
   9  chr9_53184794     AKia    G    C        0      0        2 
   9  chr9_53184794     AOna    G    C        0      0        2 
   9  chr9_53184794     ASom    G    C        0      0        2 
   9  chr9_53184794     HCab    G    C      0.5      1        2 
   9  chr9_53184794     HPrz    G    C      0.5      1        2 
   9  chr9_53184794     ZBoe    G    C        0      0        2 
   9  chr9_53184794     ZGre    G    C        0      0        2 
   9  chr9_53184794     ZHar    G    C        0      0        2 
   9  chr9_53184794   Sample    G    C        0      0        2 
   9  chr9_53186721     AAsi    A    C        0      0        2 
   9  chr9_53186721     AKia    A    C        0      0        2 
   9  chr9_53186721     AOna    A    C        0      0        2 
   9  chr9_53186721     ASom    A    C        0      0        2 
   9  chr9_53186721     HCab    A    C      0.5      1        2 
   9  chr9_53186721     HPrz    A    C        0      0        2 
   9  chr9_53186721     ZBoe    A    C        0      0        2 
   9  chr9_53186721     ZGre    A    C        0      0        2 
   9  chr9_53186721     ZHar    A    C        0      0        2 
   9  chr9_53186721   Sample    A    C        0      0        2 
   9  chr9_53188324     AAsi    G    C        0      0        2 
   9  chr9_53188324     AKia    G    C        0      0        2 
   9  chr9_53188324     AOna    G    C        0      0        2 
   9  chr9_53188324     ASom    G    C        0      0        2 
   9  chr9_53188324     HCab    G    C        0      0        2 
   9  chr9_53188324     HPrz    G    C        0      0        2 
   9  chr9_53188324     ZBoe    G    C        0      0        2 
   9  chr9_53188324     ZGre    G    C        0      0        2 
   9  chr9_53188324     ZHar    G    C        1      2        2 
   9  chr9_53188324   Sample    G    C        0      0        2 
   9  chr9_53199040     AAsi    C    A        0      0        2 
   9  chr9_53199040     AKia    C    A        0      0        2 
   9  chr9_53199040     AOna    C    A        0      0        2 
   9  chr9_53199040     ASom    C    A        0      0        2 
   9  chr9_53199040     HCab    C    A        0      0        2 
   9  chr9_53199040     HPrz    C    A        0      0        2 
   9  chr9_53199040     ZBoe    C    A        0      0        2 
   9  chr9_53199040     ZGre    C    A        0      0        2 
   9  chr9_53199040     ZHar    C    A      0.5      1        2 
   9  chr9_53199040   Sample    C    A        0      0        2 
   9  chr9_53257429     AAsi    C    A        0      0        2 
   9  chr9_53257429     AKia    C    A        0      0        2 
   9  chr9_53257429     AOna    C    A        0      0        2 
   9  chr9_53257429     ASom    C    A        0      0        2 
   9  chr9_53257429     HCab    C    A      0.5      1        2 
   9  chr9_53257429     HPrz    C    A        0      0        2 
   9  chr9_53257429     ZBoe    C    A        0      0        2 
   9  chr9_53257429     ZGre    C    A        0      0        2 
   9  chr9_53257429     ZHar    C    A        0      0        2 
   9  chr9_53257429   Sample    C    A        0      0        2 
   9  chr9_53261853     AAsi    T    G        0      0        2 
   9  chr9_53261853     AKia    T    G        0      0        2 
   9  chr9_53261853     AOna    T    G        0      0        2 
   9  chr9_53261853     ASom    T    G        0      0        2 
   9  chr9_53261853     HCab    T    G        0      0        2 
   9  chr9_53261853     HPrz    T    G        0      0        2 
   9  chr9_53261853     ZBoe    T    G        0      0        2 
   9  chr9_53261853     ZGre    T    G        1      2        2 
   9  chr9_53261853     ZHar    T    G        0      0        2 
   9  chr9_53261853   Sample    T    G        0      0        2 
   9  chr9_53303979     AAsi    T    G        0      0        2 
   9  chr9_53303979     AKia    T    G        0      0        2 
   9  chr9_53303979     AOna    T    G        0      0        2 
   9  chr9_53303979     ASom    T    G        0      0        2 
   9  chr9_53303979     HCab    T    G      0.5      1        2 
   9  chr9_53303979     HPrz    T    G        0      0        2 
   9  chr9_53303979     ZBoe    T    G        0      0        2 
   9  chr9_53303979     ZGre    T    G        0      0        2 
   9  chr9_53303979     ZHar    T    G        0      0        2 
   9  chr9_53303979   Sample    T    G        0      0        2 
   9  chr9_53348884     AAsi    G    T        0      0        2 
   9  chr9_53348884     AKia    G    T        0      0        2 
   9  chr9_53348884     AOna    G    T      0.5      1        2 
   9  chr9_53348884     ASom    G    T        0      0        2 
   9  chr9_53348884     HCab    G    T        0      0        2 
   9  chr9_53348884     HPrz    G    T        0      0        2 
   9  chr9_53348884     ZBoe    G    T        0      0        2 
   9  chr9_53348884     ZGre    G    T        0      0        2 
   9  chr9_53348884     ZHar    G    T        0      0        2 
   9  chr9_53348884   Sample    G    T        0      0        2 
   9  chr9_53356659     AAsi    T    A        0      0        2 
   9  chr9_53356659     AKia    T    A        0      0        2 
   9  chr9_53356659     AOna    T    A        0      0        2 
   9  chr9_53356659     ASom    T    A        0      0        2 
   9  chr9_53356659     HCab    T    A      0.5      1        2 
   9  chr9_53356659     HPrz    T    A        0      0        2 
   9  chr9_53356659     ZBoe    T    A        0      0        2 
   9  chr9_53356659     ZGre    T    A        0      0        2 
   9  chr9_53356659     ZHar    T    A        0      0        2 
   9  chr9_53356659   Sample    T    A        0      0        2 
   9  chr9_53357500     AAsi    C    G        0      0        2 
   9  chr9_53357500     AKia    C    G        0      0        2 
   9  chr9_53357500     AOna    C    G        0      0        2 
   9  chr9_53357500     ASom    C    G      0.5      1        2 
   9  chr9_53357500     HCab    C    G        0      0        2 
   9  chr9_53357500     HPrz    C    G        0      0        2 
   9  chr9_53357500     ZBoe    C    G        0      0        2 
   9  chr9_53357500     ZGre    C    G        0      0        2 
   9  chr9_53357500     ZHar    C    G        0      0        2 
   9  chr9_53357500   Sample    C    G        0      0        2 
   9  chr9_53366953     AAsi    T    G        0      0        2 
   9  chr9_53366953     AKia    T    G        0      0        2 
   9  chr9_53366953     AOna    T    G        0      0        2 
   9  chr9_53366953     ASom    T    G        0      0        2 
   9  chr9_53366953     HCab    T    G        0      0        2 
   9  chr9_53366953     HPrz    T    G        0      0        2 
   9  chr9_53366953     ZBoe    T    G      0.5      1        2 
   9  chr9_53366953     ZGre    T    G        0      0        2 
   9  chr9_53366953     ZHar    T    G        0      0        2 
   9  chr9_53366953   Sample    T    G        0      0        2 
   9  chr9_53378898     AAsi    G    C        0      0        2 
   9  chr9_53378898     AKia    G    C        0      0        2 
   9  chr9_53378898     AOna    G    C        0      0        2 
   9  chr9_53378898     ASom    G    C        0      0        2 
   9  chr9_53378898     HCab    G    C        0      0        2 
   9  chr9_53378898     HPrz    G    C        0      0        2 
   9  chr9_53378898     ZBoe    G    C        0      0        2 
   9  chr9_53378898     ZGre    G    C      0.5      1        2 
   9  chr9_53378898     ZHar    G    C        0      0        2 
   9  chr9_53378898   Sample    G    C        0      0        2 
   9  chr9_53408239     AAsi    C    G        0      0        2 
   9  chr9_53408239     AKia    C    G        0      0        2 
   9  chr9_53408239     AOna    C    G        0      0        2 
   9  chr9_53408239     ASom    C    G        0      0        2 
   9  chr9_53408239     HCab    C    G        0      0        2 
   9  chr9_53408239     HPrz    C    G        0      0        2 
   9  chr9_53408239     ZBoe    C    G        0      0        2 
   9  chr9_53408239     ZGre    C    G      0.5      1        2 
   9  chr9_53408239     ZHar    C    G        0      0        2 
   9  chr9_53408239   Sample    C    G        0      0        2 
   9  chr9_53419229     AAsi    T    G        0      0        2 
   9  chr9_53419229     AKia    T    G        0      0        2 
   9  chr9_53419229     AOna    T    G        0      0        2 
   9  chr9_53419229     ASom    T    G      0.5      1        2 
   9  chr9_53419229     HCab    T    G        0      0        2 
   9  chr9_53419229     HPrz    T    G        0      0        2 
   9  chr9_53419229     ZBoe    T    G        0      0        2 
   9  chr9_53419229     ZGre    T    G        0      0        2 
   9  chr9_53419229     ZHar    T    G        0      0        2 
   9  chr9_53419229   Sample    T    G        0      0        2 
   9  chr9_53425191     AAsi    T    A        0      0        2 
   9  chr9_53425191     AKia    T    A        0      0        2 
   9  chr9_53425191     AOna    T    A        1      2        2 
   9  chr9_53425191     ASom    T    A        0      0        2 
   9  chr9_53425191     HCab    T    A        0      0        2 
   9  chr9_53425191     HPrz    T    A        0      0        2 
   9  chr9_53425191     ZBoe    T    A        0      0        2 
   9  chr9_53425191     ZGre    T    A        0      0        2 
   9  chr9_53425191     ZHar    T    A        0      0        2 
   9  chr9_53425191   Sample    T    A        0      0        2 
   9  chr9_53432275     AAsi    T    G        0      0        2 
   9  chr9_53432275     AKia    T    G        0      0        2 
   9  chr9_53432275     AOna    T    G        0      0        2 
   9  chr9_53432275     ASom    T    G        0      0        2 
   9  chr9_53432275     HCab    T    G        0      0        2 
   9  chr9_53432275     HPrz    T    G      0.5      1        2 
   9  chr9_53432275     ZBoe    T    G        0      0        2 
   9  chr9_53432275     ZGre    T    G        0      0        2 
   9  chr9_53432275     ZHar    T    G        0      0        2 
   9  chr9_53432275   Sample    T    G        0      0        2 
   9  chr9_53452129     AAsi    T    G        0      0        2 
   9  chr9_53452129     AKia    T    G        0      0        2 
   9  chr9_53452129     AOna    T    G        0      0        2 
   9  chr9_53452129     ASom    T    G        0      0        2 
   9  chr9_53452129     HCab    T    G        1      2        2 
   9  chr9_53452129     HPrz    T    G        1      2        2 
   9  chr9_53452129     ZBoe    T    G        0      0        2 
   9  chr9_53452129     ZGre    T    G        0      0        2 
   9  chr9_53452129     ZHar    T    G        0      0        2 
   9  chr9_53452129   Sample    T    G        0      0        2 
   9  chr9_53456414     AAsi    C    G        0      0        2 
   9  chr9_53456414     AKia    C    G        0      0        2 
   9  chr9_53456414     AOna    C    G      0.5      1        2 
   9  chr9_53456414     ASom    C    G        0      0        2 
   9  chr9_53456414     HCab    C    G        0      0        2 
   9  chr9_53456414     HPrz    C    G        0      0        2 
   9  chr9_53456414     ZBoe    C    G        0      0        2 
   9  chr9_53456414     ZGre    C    G        0      0        2 
   9  chr9_53456414     ZHar    C    G        0      0        2 
   9  chr9_53456414   Sample    C    G        0      0        2 
   9  chr9_53480187     AAsi    C    A        0      0        2 
   9  chr9_53480187     AKia    C    A        0      0        2 
   9  chr9_53480187     AOna    C    A      0.5      1        2 
   9  chr9_53480187     ASom    C    A        0      0        2 
   9  chr9_53480187     HCab    C    A        0      0        2 
   9  chr9_53480187     HPrz    C    A        0      0        2 
   9  chr9_53480187     ZBoe    C    A        0      0        2 
   9  chr9_53480187     ZGre    C    A        0      0        2 
   9  chr9_53480187     ZHar    C    A        0      0        2 
   9  chr9_53480187   Sample    C    A        0      0        2 
   9  chr9_53480358     AAsi    C    G        0      0        2 
   9  chr9_53480358     AKia    C    G        0      0        2 
   9  chr9_53480358     AOna    C    G        0      0        2 
   9  chr9_53480358     ASom    C    G        0      0        2 
   9  chr9_53480358     HCab    C    G        0      0        2 
   9  chr9_53480358     HPrz    C    G        0      0        2 
   9  chr9_53480358     ZBoe    C    G      0.5      1        2 
   9  chr9_53480358     ZGre    C    G        0      0        2 
   9  chr9_53480358     ZHar    C    G      0.5      1        2 
   9  chr9_53480358   Sample    C    G        0      0        2 
   9  chr9_53488297     AAsi    G    C        0      0        2 
   9  chr9_53488297     AKia    G    C        0      0        2 
   9  chr9_53488297     AOna    G    C        0      0        2 
   9  chr9_53488297     ASom    G    C        0      0        2 
   9  chr9_53488297     HCab    G    C        1      2        2 
   9  chr9_53488297     HPrz    G    C        1      2        2 
   9  chr9_53488297     ZBoe    G    C        0      0        2 
   9  chr9_53488297     ZGre    G    C        0      0        2 
   9  chr9_53488297     ZHar    G    C        0      0        2 
   9  chr9_53488297   Sample    G    C        0      0        2 
   9  chr9_53494154     AAsi    C    A        0      0        2 
   9  chr9_53494154     AKia    C    A        0      0        2 
   9  chr9_53494154     AOna    C    A        0      0        2 
   9  chr9_53494154     ASom    C    A        0      0        2 
   9  chr9_53494154     HCab    C    A        1      2        2 
   9  chr9_53494154     HPrz    C    A        1      2        2 
   9  chr9_53494154     ZBoe    C    A        0      0        2 
   9  chr9_53494154     ZGre    C    A        0      0        2 
   9  chr9_53494154     ZHar    C    A        0      0        2 
   9  chr9_53494154   Sample    C    A        0      0        2 
   9  chr9_53522696     AAsi    C    A        0      0        2 
   9  chr9_53522696     AKia    C    A        0      0        2 
   9  chr9_53522696     AOna    C    A        0      0        2 
   9  chr9_53522696     ASom    C    A        0      0        2 
   9  chr9_53522696     HCab    C    A        0      0        2 
   9  chr9_53522696     HPrz    C    A        0      0        2 
   9  chr9_53522696     ZBoe    C    A      0.5      1        2 
   9  chr9_53522696     ZGre    C    A        0      0        2 
   9  chr9_53522696     ZHar    C    A        0      0        2 
   9  chr9_53522696   Sample    C    A        0      0        2 
   9  chr9_53524644     AAsi    A    T        0      0        2 
   9  chr9_53524644     AKia    A    T        0      0        2 
   9  chr9_53524644     AOna    A    T      0.5      1        2 
   9  chr9_53524644     ASom    A    T        0      0        2 
   9  chr9_53524644     HCab    A    T        0      0        2 
   9  chr9_53524644     HPrz    A    T        0      0        2 
   9  chr9_53524644     ZBoe    A    T        0      0        2 
   9  chr9_53524644     ZGre    A    T        0      0        2 
   9  chr9_53524644     ZHar    A    T        0      0        2 
   9  chr9_53524644   Sample    A    T        0      0        2 
   9  chr9_53544296     AAsi    T    G        1      2        2 
   9  chr9_53544296     AKia    T    G        0      0        2 
   9  chr9_53544296     AOna    T    G        0      0        2 
   9  chr9_53544296     ASom    T    G        1      2        2 
   9  chr9_53544296     HCab    T    G        0      0        2 
   9  chr9_53544296     HPrz    T    G        0      0        2 
   9  chr9_53544296     ZBoe    T    G        0      0        2 
   9  chr9_53544296     ZGre    T    G        0      0        2 
   9  chr9_53544296     ZHar    T    G        0      0        2 
   9  chr9_53544296   Sample    T    G        1      2        2 
   9  chr9_53549687     AAsi    G    C        0      0        2 
   9  chr9_53549687     AKia    G    C        0      0        2 
   9  chr9_53549687     AOna    G    C        0      0        2 
   9  chr9_53549687     ASom    G    C        0      0        2 
   9  chr9_53549687     HCab    G    C        0      0        2 
   9  chr9_53549687     HPrz    G    C        0      0        2 
   9  chr9_53549687     ZBoe    G    C      0.5      1        2 
   9  chr9_53549687     ZGre    G    C        0      0        2 
   9  chr9_53549687     ZHar    G    C        0      0        2 
   9  chr9_53549687   Sample    G    C        0      0        2 
   9  chr9_53561346     AAsi    A    C      0.5      1        2 
   9  chr9_53561346     AKia    A    C        0      0        2 
   9  chr9_53561346     AOna    A    C        0      0        2 
   9  chr9_53561346     ASom    A    C        0      0        2 
   9  chr9_53561346     HCab    A    C        0      0        2 
   9  chr9_53561346     HPrz    A    C        0      0        2 
   9  chr9_53561346     ZBoe    A    C        0      0        2 
   9  chr9_53561346     ZGre    A    C        0      0        2 
   9  chr9_53561346     ZHar    A    C        0      0        2 
   9  chr9_53561346   Sample    A    C        0      0        2 
   9  chr9_53561902     AAsi    C    A        0      0        2 
   9  chr9_53561902     AKia    C    A        0      0        2 
   9  chr9_53561902     AOna    C    A        0      0        2 
   9  chr9_53561902     ASom    C    A        0      0        2 
   9  chr9_53561902     HCab    C    A        0      0        2 
   9  chr9_53561902     HPrz    C    A        0      0        2 
   9  chr9_53561902     ZBoe    C    A        1      2        2 
   9  chr9_53561902     ZGre    C    A        0      0        2 
   9  chr9_53561902     ZHar    C    A        0      0        2 
   9  chr9_53561902   Sample    C    A        0      0        2 
   9  chr9_53573136     AAsi    A    T        0      0        2 
   9  chr9_53573136     AKia    A    T        0      0        2 
   9  chr9_53573136     AOna    A    T        0      0        2 
   9  chr9_53573136     ASom    A    T        0      0        2 
   9  chr9_53573136     HCab    A    T        0      0        2 
   9  chr9_53573136     HPrz    A    T        0      0        2 
   9  chr9_53573136     ZBoe    A    T        0      0        2 
   9  chr9_53573136     ZGre    A    T        0      0        2 
   9  chr9_53573136     ZHar    A    T        1      2        2 
   9  chr9_53573136   Sample    A    T        0      0        2 
   9  chr9_53577337     AAsi    T    G      0.5      1        2 
   9  chr9_53577337     AKia    T    G        0      0        2 
   9  chr9_53577337     AOna    T    G        0      0        2 
   9  chr9_53577337     ASom    T    G        0      0        2 
   9  chr9_53577337     HCab    T    G        0      0        2 
   9  chr9_53577337     HPrz    T    G        0      0        2 
   9  chr9_53577337     ZBoe    T    G        0      0        2 
   9  chr9_53577337     ZGre    T    G        0      0        2 
   9  chr9_53577337     ZHar    T    G        0      0        2 
   9  chr9_53577337   Sample    T    G        0      0        2 
   9  chr9_53586077     AAsi    G    C        0      0        2 
   9  chr9_53586077     AKia    G    C        0      0        2 
   9  chr9_53586077     AOna    G    C        0      0        2 
   9  chr9_53586077     ASom    G    C        0      0        2 
   9  chr9_53586077     HCab    G    C        0      0        2 
   9  chr9_53586077     HPrz    G    C        0      0        2 
   9  chr9_53586077     ZBoe    G    C        0      0        2 
   9  chr9_53586077     ZGre    G    C      0.5      1        2 
   9  chr9_53586077     ZHar    G    C        1      2        2 
   9  chr9_53586077   Sample    G    C        0      0        2 
   9  chr9_53616245     AAsi    T    G        0      0        2 
   9  chr9_53616245     AKia    T    G        0      0        2 
   9  chr9_53616245     AOna    T    G        0      0        2 
   9  chr9_53616245     ASom    T    G        0      0        2 
   9  chr9_53616245     HCab    T    G        0      0        2 
   9  chr9_53616245     HPrz    T    G        0      0        2 
   9  chr9_53616245     ZBoe    T    G      0.5      1        2 
   9  chr9_53616245     ZGre    T    G        0      0        2 
   9  chr9_53616245     ZHar    T    G        0      0        2 
   9  chr9_53616245   Sample    T    G        0      0        2 
   9  chr9_53658881     AAsi    C    A        0      0        2 
   9  chr9_53658881     AKia    C    A        1      2        2 
   9  chr9_53658881     AOna    C    A        1      2        2 
   9  chr9_53658881     ASom    C    A        0      0        2 
   9  chr9_53658881     HCab    C    A        0      0        2 
   9  chr9_53658881     HPrz    C    A        0      0        2 
   9  chr9_53658881     ZBoe    C    A        0      0        2 
   9  chr9_53658881     ZGre    C    A        0      0        2 
   9  chr9_53658881     ZHar    C    A        0      0        2 
   9  chr9_53658881   Sample    C    A        0      0        2 
   9  chr9_53660128     AAsi    G    T        0      0        2 
   9  chr9_53660128     AKia    G    T        0      0        2 
   9  chr9_53660128     AOna    G    T        0      0        2 
   9  chr9_53660128     ASom    G    T        0      0        2 
   9  chr9_53660128     HCab    G    T        1      2        2 
   9  chr9_53660128     HPrz    G    T        1      2        2 
   9  chr9_53660128     ZBoe    G    T        0      0        2 
   9  chr9_53660128     ZGre    G    T        0      0        2 
   9  chr9_53660128     ZHar    G    T        0      0        2 
   9  chr9_53660128   Sample    G    T        0      0        2 
   9  chr9_53668961     AAsi    G    C        0      0        2 
   9  chr9_53668961     AKia    G    C        0      0        2 
   9  chr9_53668961     AOna    G    C        0      0        2 
   9  chr9_53668961     ASom    G    C        0      0        2 
   9  chr9_53668961     HCab    G    C        0      0        2 
   9  chr9_53668961     HPrz    G    C        0      0        2 
   9  chr9_53668961     ZBoe    G    C        0      0        2 
   9  chr9_53668961     ZGre    G    C        0      0        2 
   9  chr9_53668961     ZHar    G    C      0.5      1        2 
   9  chr9_53668961   Sample    G    C        0      0        2 
   9  chr9_53669022     AAsi    G    C        0      0        2 
   9  chr9_53669022     AKia    G    C        0      0        2 
   9  chr9_53669022     AOna    G    C        0      0        2 
   9  chr9_53669022     ASom    G    C        0      0        2 
   9  chr9_53669022     HCab    G    C        0      0        2 
   9  chr9_53669022     HPrz    G    C        0      0        2 
   9  chr9_53669022     ZBoe    G    C        0      0        2 
   9  chr9_53669022     ZGre    G    C        0      0        2 
   9  chr9_53669022     ZHar    G    C        1      2        2 
   9  chr9_53669022   Sample    G    C        0      0        2 
   9  chr9_53679178     AAsi    G    T        0      0        2 
   9  chr9_53679178     AKia    G    T        0      0        2 
   9  chr9_53679178     AOna    G    T        0      0        2 
   9  chr9_53679178     ASom    G    T        0      0        2 
   9  chr9_53679178     HCab    G    T      0.5      1        2 
   9  chr9_53679178     HPrz    G    T        1      2        2 
   9  chr9_53679178     ZBoe    G    T        0      0        2 
   9  chr9_53679178     ZGre    G    T        0      0        2 
   9  chr9_53679178     ZHar    G    T        0      0        2 
   9  chr9_53679178   Sample    G    T        0      0        2 
   9  chr9_53698634     AAsi    A    T        0      0        2 
   9  chr9_53698634     AKia    A    T        1      2        2 
   9  chr9_53698634     AOna    A    T        1      2        2 
   9  chr9_53698634     ASom    A    T        0      0        2 
   9  chr9_53698634     HCab    A    T        0      0        2 
   9  chr9_53698634     HPrz    A    T        0      0        2 
   9  chr9_53698634     ZBoe    A    T        0      0        2 
   9  chr9_53698634     ZGre    A    T        0      0        2 
   9  chr9_53698634     ZHar    A    T        0      0        2 
   9  chr9_53698634   Sample    A    T        0      0        2 
   9  chr9_53705572     AAsi    G    T        1      2        2 
   9  chr9_53705572     AKia    G    T        0      0        2 
   9  chr9_53705572     AOna    G    T        0      0        2 
   9  chr9_53705572     ASom    G    T        1      2        2 
   9  chr9_53705572     HCab    G    T        0      0        2 
   9  chr9_53705572     HPrz    G    T        0      0        2 
   9  chr9_53705572     ZBoe    G    T        0      0        2 
   9  chr9_53705572     ZGre    G    T        0      0        2 
   9  chr9_53705572     ZHar    G    T        0      0        2 
   9  chr9_53705572   Sample    G    T        1      2        2 
   9  chr9_53734236     AAsi    C    A        0      0        2 
   9  chr9_53734236     AKia    C    A        0      0        2 
   9  chr9_53734236     AOna    C    A        0      0        2 
   9  chr9_53734236     ASom    C    A        0      0        2 
   9  chr9_53734236     HCab    C    A      0.5      1        2 
   9  chr9_53734236     HPrz    C    A        0      0        2 
   9  chr9_53734236     ZBoe    C    A        0      0        2 
   9  chr9_53734236     ZGre    C    A        0      0        2 
   9  chr9_53734236     ZHar    C    A        0      0        2 
   9  chr9_53734236   Sample    C    A        0      0        2 
   9  chr9_53748603     AAsi    T    G      0.5      1        2 
   9  chr9_53748603     AKia    T    G        0      0        2 
   9  chr9_53748603     AOna    T    G        0      0        2 
   9  chr9_53748603     ASom    T    G        0      0        2 
   9  chr9_53748603     HCab    T    G        0      0        2 
   9  chr9_53748603     HPrz    T    G        0      0        2 
   9  chr9_53748603     ZBoe    T    G        0      0        2 
   9  chr9_53748603     ZGre    T    G        0      0        2 
   9  chr9_53748603     ZHar    T    G        0      0        2 
   9  chr9_53748603   Sample    T    G        0      0        2 
   9  chr9_53756511     AAsi    C    A        0      0        2 
   9  chr9_53756511     AKia    C    A        0      0        2 
   9  chr9_53756511     AOna    C    A        0      0        2 
   9  chr9_53756511     ASom    C    A        0      0        2 
   9  chr9_53756511     HCab    C    A        0      0        2 
   9  chr9_53756511     HPrz    C    A        0      0        2 
   9  chr9_53756511     ZBoe    C    A        0      0        2 
   9  chr9_53756511     ZGre    C    A      0.5      1        2 
   9  chr9_53756511     ZHar    C    A        0      0        2 
   9  chr9_53756511   Sample    C    A        0      0        2 
   9  chr9_53777194     AAsi    T    A      0.5      1        2 
   9  chr9_53777194     AKia    T    A        0      0        2 
   9  chr9_53777194     AOna    T    A        0      0        2 
   9  chr9_53777194     ASom    T    A        0      0        2 
   9  chr9_53777194     HCab    T    A        0      0        2 
   9  chr9_53777194     HPrz    T    A        0      0        2 
   9  chr9_53777194     ZBoe    T    A        0      0        2 
   9  chr9_53777194     ZGre    T    A        0      0        2 
   9  chr9_53777194     ZHar    T    A        0      0        2 
   9  chr9_53777194   Sample    T    A        0      0        2 
   9  chr9_53818169     AAsi    C    A        0      0        2 
   9  chr9_53818169     AKia    C    A        0      0        2 
   9  chr9_53818169     AOna    C    A        0      0        2 
   9  chr9_53818169     ASom    C    A        0      0        2 
   9  chr9_53818169     HCab    C    A        1      2        2 
   9  chr9_53818169     HPrz    C    A        1      2        2 
   9  chr9_53818169     ZBoe    C    A        0      0        2 
   9  chr9_53818169     ZGre    C    A        0      0        2 
   9  chr9_53818169     ZHar    C    A        0      0        2 
   9  chr9_53818169   Sample    C    A        0      0        2 
   9  chr9_53844361     AAsi    C    A        0      0        2 
   9  chr9_53844361     AKia    C    A        0      0        2 
   9  chr9_53844361     AOna    C    A        0      0        2 
   9  chr9_53844361     ASom    C    A        0      0        2 
   9  chr9_53844361     HCab    C    A        0      0        2 
   9  chr9_53844361     HPrz    C    A        0      0        2 
   9  chr9_53844361     ZBoe    C    A      0.5      1        2 
   9  chr9_53844361     ZGre    C    A        0      0        2 
   9  chr9_53844361     ZHar    C    A        0      0        2 
   9  chr9_53844361   Sample    C    A        0      0        2 
   9  chr9_53846754     AAsi    C    A        0      0        2 
   9  chr9_53846754     AKia    C    A        0      0        2 
   9  chr9_53846754     AOna    C    A        0      0        2 
   9  chr9_53846754     ASom    C    A        0      0        2 
   9  chr9_53846754     HCab    C    A        1      2        2 
   9  chr9_53846754     HPrz    C    A        1      2        2 
   9  chr9_53846754     ZBoe    C    A        0      0        2 
   9  chr9_53846754     ZGre    C    A        0      0        2 
   9  chr9_53846754     ZHar    C    A        0      0        2 
   9  chr9_53846754   Sample    C    A        0      0        2 
   9  chr9_53851047     AAsi    C    A        0      0        2 
   9  chr9_53851047     AKia    C    A        0      0        2 
   9  chr9_53851047     AOna    C    A      0.5      1        2 
   9  chr9_53851047     ASom    C    A        0      0        2 
   9  chr9_53851047     HCab    C    A        0      0        2 
   9  chr9_53851047     HPrz    C    A        0      0        2 
   9  chr9_53851047     ZBoe    C    A        0      0        2 
   9  chr9_53851047     ZGre    C    A        0      0        2 
   9  chr9_53851047     ZHar    C    A        0      0        2 
   9  chr9_53851047   Sample    C    A        0      0        2 
   9  chr9_53867107     AAsi    A    C        0      0        2 
   9  chr9_53867107     AKia    A    C        0      0        2 
   9  chr9_53867107     AOna    A    C        0      0        2 
   9  chr9_53867107     ASom    A    C        0      0        2 
   9  chr9_53867107     HCab    A    C        0      0        2 
   9  chr9_53867107     HPrz    A    C        0      0        2 
   9  chr9_53867107     ZBoe    A    C      0.5      1        2 
   9  chr9_53867107     ZGre    A    C      0.5      1        2 
   9  chr9_53867107     ZHar    A    C        1      2        2 
   9  chr9_53867107   Sample    A    C        0      0        2 
   9  chr9_53867772     AAsi    T    A        0      0        2 
   9  chr9_53867772     AKia    T    A        0      0        2 
   9  chr9_53867772     AOna    T    A        0      0        2 
   9  chr9_53867772     ASom    T    A        0      0        2 
   9  chr9_53867772     HCab    T    A        1      2        2 
   9  chr9_53867772     HPrz    T    A        1      2        2 
   9  chr9_53867772     ZBoe    T    A        0      0        2 
   9  chr9_53867772     ZGre    T    A        0      0        2 
   9  chr9_53867772     ZHar    T    A        0      0        2 
   9  chr9_53867772   Sample    T    A        0      0        2 
   9  chr9_53878936     AAsi    C    A        0      0        2 
   9  chr9_53878936     AKia    C    A        0      0        2 
   9  chr9_53878936     AOna    C    A        0      0        2 
   9  chr9_53878936     ASom    C    A        0      0        2 
   9  chr9_53878936     HCab    C    A        1      2        2 
   9  chr9_53878936     HPrz    C    A        1      2        2 
   9  chr9_53878936     ZBoe    C    A        0      0        2 
   9  chr9_53878936     ZGre    C    A        0      0        2 
   9  chr9_53878936     ZHar    C    A        0      0        2 
   9  chr9_53878936   Sample    C    A        0      0        2 
   9  chr9_53888916     AAsi    G    C        0      0        2 
   9  chr9_53888916     AKia    G    C        0      0        2 
   9  chr9_53888916     AOna    G    C        0      0        2 
   9  chr9_53888916     ASom    G    C        0      0        2 
   9  chr9_53888916     HCab    G    C        1      2        2 
   9  chr9_53888916     HPrz    G    C        1      2        2 
   9  chr9_53888916     ZBoe    G    C        0      0        2 
   9  chr9_53888916     ZGre    G    C        0      0        2 
   9  chr9_53888916     ZHar    G    C        0      0        2 
   9  chr9_53888916   Sample    G    C        0      0        2 
   9  chr9_53901103     AAsi    A    T        0      0        2 
   9  chr9_53901103     AKia    A    T        1      2        2 
   9  chr9_53901103     AOna    A    T      0.5      1        2 
   9  chr9_53901103     ASom    A    T        0      0        2 
   9  chr9_53901103     HCab    A    T        0      0        2 
   9  chr9_53901103     HPrz    A    T        0      0        2 
   9  chr9_53901103     ZBoe    A    T        0      0        2 
   9  chr9_53901103     ZGre    A    T        0      0        2 
   9  chr9_53901103     ZHar    A    T        0      0        2 
   9  chr9_53901103   Sample    A    T        0      0        2 
   9  chr9_53901124     AAsi    A    T        0      0        2 
   9  chr9_53901124     AKia    A    T        0      0        2 
   9  chr9_53901124     AOna    A    T      0.5      1        2 
   9  chr9_53901124     ASom    A    T        0      0        2 
   9  chr9_53901124     HCab    A    T        0      0        2 
   9  chr9_53901124     HPrz    A    T        0      0        2 
   9  chr9_53901124     ZBoe    A    T        0      0        2 
   9  chr9_53901124     ZGre    A    T        0      0        2 
   9  chr9_53901124     ZHar    A    T        0      0        2 
   9  chr9_53901124   Sample    A    T        0      0        2 
   9  chr9_53908916     AAsi    T    G        0      0        2 
   9  chr9_53908916     AKia    T    G        0      0        2 
   9  chr9_53908916     AOna    T    G        0      0        2 
   9  chr9_53908916     ASom    T    G        0      0        2 
   9  chr9_53908916     HCab    T    G        1      2        2 
   9  chr9_53908916     HPrz    T    G      0.5      1        2 
   9  chr9_53908916     ZBoe    T    G        0      0        2 
   9  chr9_53908916     ZGre    T    G        0      0        2 
   9  chr9_53908916     ZHar    T    G        0      0        2 
   9  chr9_53908916   Sample    T    G        0      0        2 
   9  chr9_53909812     AAsi    C    G        0      0        2 
   9  chr9_53909812     AKia    C    G        0      0        2 
   9  chr9_53909812     AOna    C    G        0      0        2 
   9  chr9_53909812     ASom    C    G        0      0        2 
   9  chr9_53909812     HCab    C    G        0      0        2 
   9  chr9_53909812     HPrz    C    G        0      0        2 
   9  chr9_53909812     ZBoe    C    G        1      2        2 
   9  chr9_53909812     ZGre    C    G        0      0        2 
   9  chr9_53909812     ZHar    C    G        0      0        2 
   9  chr9_53909812   Sample    C    G        0      0        2 
   9  chr9_53913820     AAsi    C    A        0      0        2 
   9  chr9_53913820     AKia    C    A        0      0        2 
   9  chr9_53913820     AOna    C    A        0      0        2 
   9  chr9_53913820     ASom    C    A        0      0        2 
   9  chr9_53913820     HCab    C    A        0      0        2 
   9  chr9_53913820     HPrz    C    A        0      0        2 
   9  chr9_53913820     ZBoe    C    A        0      0        2 
   9  chr9_53913820     ZGre    C    A        0      0        2 
   9  chr9_53913820     ZHar    C    A      0.5      1        2 
   9  chr9_53913820   Sample    C    A        0      0        2 
   9  chr9_53938365     AAsi    G    T        0      0        2 
   9  chr9_53938365     AKia    G    T        0      0        2 
   9  chr9_53938365     AOna    G    T        0      0        2 
   9  chr9_53938365     ASom    G    T        0      0        2 
   9  chr9_53938365     HCab    G    T        1      2        2 
   9  chr9_53938365     HPrz    G    T        1      2        2 
   9  chr9_53938365     ZBoe    G    T        0      0        2 
   9  chr9_53938365     ZGre    G    T        0      0        2 
   9  chr9_53938365     ZHar    G    T        0      0        2 
   9  chr9_53938365   Sample    G    T        0      0        2 
   9  chr9_53946934     AAsi    T    G      0.5      1        2 
   9  chr9_53946934     AKia    T    G        0      0        2 
   9  chr9_53946934     AOna    T    G        0      0        2 
   9  chr9_53946934     ASom    T    G        0      0        2 
   9  chr9_53946934     HCab    T    G        0      0        2 
   9  chr9_53946934     HPrz    T    G        0      0        2 
   9  chr9_53946934     ZBoe    T    G        0      0        2 
   9  chr9_53946934     ZGre    T    G        0      0        2 
   9  chr9_53946934     ZHar    T    G        0      0        2 
   9  chr9_53946934   Sample    T    G        0      0        2 
   9  chr9_53957984     AAsi    C    A        0      0        2 
   9  chr9_53957984     AKia    C    A        0      0        2 
   9  chr9_53957984     AOna    C    A        0      0        2 
   9  chr9_53957984     ASom    C    A        0      0        2 
   9  chr9_53957984     HCab    C    A      0.5      1        2 
   9  chr9_53957984     HPrz    C    A        0      0        2 
   9  chr9_53957984     ZBoe    C    A        0      0        2 
   9  chr9_53957984     ZGre    C    A        0      0        2 
   9  chr9_53957984     ZHar    C    A        0      0        2 
   9  chr9_53957984   Sample    C    A        0      0        2 
   9  chr9_53986252     AAsi    G    C        0      0        2 
   9  chr9_53986252     AKia    G    C        0      0        2 
   9  chr9_53986252     AOna    G    C        0      0        2 
   9  chr9_53986252     ASom    G    C        0      0        2 
   9  chr9_53986252     HCab    G    C        0      0        2 
   9  chr9_53986252     HPrz    G    C        0      0        2 
   9  chr9_53986252     ZBoe    G    C        0      0        2 
   9  chr9_53986252     ZGre    G    C        1      2        2 
   9  chr9_53986252     ZHar    G    C        0      0        2 
   9  chr9_53986252   Sample    G    C        0      0        2 
   9  chr9_54001032     AAsi    A    C        0      0        2 
   9  chr9_54001032     AKia    A    C        0      0        2 
   9  chr9_54001032     AOna    A    C        0      0        2 
   9  chr9_54001032     ASom    A    C        0      0        2 
   9  chr9_54001032     HCab    A    C        0      0        2 
   9  chr9_54001032     HPrz    A    C        0      0        2 
   9  chr9_54001032     ZBoe    A    C      0.5      1        2 
   9  chr9_54001032     ZGre    A    C        0      0        2 
   9  chr9_54001032     ZHar    A    C        0      0        2 
   9  chr9_54001032   Sample    A    C        0      0        2 
   9  chr9_54008688     AAsi    A    C        0      0        2 
   9  chr9_54008688     AKia    A    C        0      0        2 
   9  chr9_54008688     AOna    A    C        0      0        2 
   9  chr9_54008688     ASom    A    C        0      0        2 
   9  chr9_54008688     HCab    A    C        0      0        2 
   9  chr9_54008688     HPrz    A    C        0      0        2 
   9  chr9_54008688     ZBoe    A    C      0.5      1        2 
   9  chr9_54008688     ZGre    A    C        1      2        2 
   9  chr9_54008688     ZHar    A    C        1      2        2 
   9  chr9_54008688   Sample    A    C        0      0        2 
   9  chr9_54023912     AAsi    A    C        0      0        2 
   9  chr9_54023912     AKia    A    C        1      2        2 
   9  chr9_54023912     AOna    A    C      0.5      1        2 
   9  chr9_54023912     ASom    A    C        0      0        2 
   9  chr9_54023912     HCab    A    C        0      0        2 
   9  chr9_54023912     HPrz    A    C        0      0        2 
   9  chr9_54023912     ZBoe    A    C        0      0        2 
   9  chr9_54023912     ZGre    A    C        0      0        2 
   9  chr9_54023912     ZHar    A    C        0      0        2 
   9  chr9_54023912   Sample    A    C        0      0        2 
   9  chr9_54048088     AAsi    A    C        0      0        2 
   9  chr9_54048088     AKia    A    C        0      0        2 
   9  chr9_54048088     AOna    A    C        0      0        2 
   9  chr9_54048088     ASom    A    C        0      0        2 
   9  chr9_54048088     HCab    A    C        0      0        2 
   9  chr9_54048088     HPrz    A    C        0      0        2 
   9  chr9_54048088     ZBoe    A    C        0      0        2 
   9  chr9_54048088     ZGre    A    C        0      0        2 
   9  chr9_54048088     ZHar    A    C      0.5      1        2 
   9  chr9_54048088   Sample    A    C        0      0        2 
   9  chr9_54058143     AAsi    G    C        0      0        2 
   9  chr9_54058143     AKia    G    C        0      0        2 
   9  chr9_54058143     AOna    G    C        0      0        2 
   9  chr9_54058143     ASom    G    C        0      0        2 
   9  chr9_54058143     HCab    G    C        1      2        2 
   9  chr9_54058143     HPrz    G    C        1      2        2 
   9  chr9_54058143     ZBoe    G    C        0      0        2 
   9  chr9_54058143     ZGre    G    C        0      0        2 
   9  chr9_54058143     ZHar    G    C        0      0        2 
   9  chr9_54058143   Sample    G    C        0      0        2 
   9  chr9_54059138     AAsi    C    G        0      0        2 
   9  chr9_54059138     AKia    C    G        1      2        2 
   9  chr9_54059138     AOna    C    G        0      0        2 
   9  chr9_54059138     ASom    C    G        0      0        2 
   9  chr9_54059138     HCab    C    G        0      0        2 
   9  chr9_54059138     HPrz    C    G        0      0        2 
   9  chr9_54059138     ZBoe    C    G        0      0        2 
   9  chr9_54059138     ZGre    C    G        0      0        2 
   9  chr9_54059138     ZHar    C    G        0      0        2 
   9  chr9_54059138   Sample    C    G        0      0        2 
   9  chr9_54070259     AAsi    G    T        0      0        2 
   9  chr9_54070259     AKia    G    T        0      0        2 
   9  chr9_54070259     AOna    G    T        0      0        2 
   9  chr9_54070259     ASom    G    T        0      0        2 
   9  chr9_54070259     HCab    G    T        1      2        2 
   9  chr9_54070259     HPrz    G    T        1      2        2 
   9  chr9_54070259     ZBoe    G    T        0      0        2 
   9  chr9_54070259     ZGre    G    T        0      0        2 
   9  chr9_54070259     ZHar    G    T        0      0        2 
   9  chr9_54070259   Sample    G    T        0      0        2 
   9  chr9_54088181     AAsi    C    A        0      0        2 
   9  chr9_54088181     AKia    C    A        0      0        2 
   9  chr9_54088181     AOna    C    A      0.5      1        2 
   9  chr9_54088181     ASom    C    A        0      0        2 
   9  chr9_54088181     HCab    C    A        0      0        2 
   9  chr9_54088181     HPrz    C    A        0      0        2 
   9  chr9_54088181     ZBoe    C    A        0      0        2 
   9  chr9_54088181     ZGre    C    A        0      0        2 
   9  chr9_54088181     ZHar    C    A        0      0        2 
   9  chr9_54088181   Sample    C    A        0      0        2 
   9  chr9_54090876     AAsi    C    A        0      0        2 
   9  chr9_54090876     AKia    C    A        0      0        2 
   9  chr9_54090876     AOna    C    A        0      0        2 
   9  chr9_54090876     ASom    C    A        0      0        2 
   9  chr9_54090876     HCab    C    A        1      2        2 
   9  chr9_54090876     HPrz    C    A      0.5      1        2 
   9  chr9_54090876     ZBoe    C    A        0      0        2 
   9  chr9_54090876     ZGre    C    A        0      0        2 
   9  chr9_54090876     ZHar    C    A        0      0        2 
   9  chr9_54090876   Sample    C    A        0      0        2 
   9  chr9_54092452     AAsi    T    A        0      0        2 
   9  chr9_54092452     AKia    T    A        0      0        2 
   9  chr9_54092452     AOna    T    A        0      0        2 
   9  chr9_54092452     ASom    T    A        0      0        2 
   9  chr9_54092452     HCab    T    A        0      0        2 
   9  chr9_54092452     HPrz    T    A      0.5      1        2 
   9  chr9_54092452     ZBoe    T    A        0      0        2 
   9  chr9_54092452     ZGre    T    A        0      0        2 
   9  chr9_54092452     ZHar    T    A        0      0        2 
   9  chr9_54092452   Sample    T    A        0      0        2 
   9  chr9_54149277     AAsi    C    G        0      0        2 
   9  chr9_54149277     AKia    C    G        0      0        2 
   9  chr9_54149277     AOna    C    G        0      0        2 
   9  chr9_54149277     ASom    C    G        0      0        2 
   9  chr9_54149277     HCab    C    G        0      0        2 
   9  chr9_54149277     HPrz    C    G        0      0        2 
   9  chr9_54149277     ZBoe    C    G        0      0        2 
   9  chr9_54149277     ZGre    C    G        1      2        2 
   9  chr9_54149277     ZHar    C    G        0      0        2 
   9  chr9_54149277   Sample    C    G        0      0        2 
   9  chr9_54158388     AAsi    G    T      0.5      1        2 
   9  chr9_54158388     AKia    G    T        0      0        2 
   9  chr9_54158388     AOna    G    T        0      0        2 
   9  chr9_54158388     ASom    G    T        1      2        2 
   9  chr9_54158388     HCab    G    T        0      0        2 
   9  chr9_54158388     HPrz    G    T        0      0        2 
   9  chr9_54158388     ZBoe    G    T        0      0        2 
   9  chr9_54158388     ZGre    G    T        0      0        2 
   9  chr9_54158388     ZHar    G    T        0      0        2 
   9  chr9_54158388   Sample    G    T        1      2        2 
   9  chr9_54183508     AAsi    A    C        0      0        2 
   9  chr9_54183508     AKia    A    C        0      0        2 
   9  chr9_54183508     AOna    A    C        0      0        2 
   9  chr9_54183508     ASom    A    C        0      0        2 
   9  chr9_54183508     HCab    A    C        1      2        2 
   9  chr9_54183508     HPrz    A    C        0      0        2 
   9  chr9_54183508     ZBoe    A    C        0      0        2 
   9  chr9_54183508     ZGre    A    C        0      0        2 
   9  chr9_54183508     ZHar    A    C        0      0        2 
   9  chr9_54183508   Sample    A    C        0      0        2 
   9  chr9_54186851     AAsi    C    A        0      0        2 
   9  chr9_54186851     AKia    C    A        1      2        2 
   9  chr9_54186851     AOna    C    A        0      0        2 
   9  chr9_54186851     ASom    C    A        0      0        2 
   9  chr9_54186851     HCab    C    A        0      0        2 
   9  chr9_54186851     HPrz    C    A        0      0        2 
   9  chr9_54186851     ZBoe    C    A        0      0        2 
   9  chr9_54186851     ZGre    C    A        0      0        2 
   9  chr9_54186851     ZHar    C    A        0      0        2 
   9  chr9_54186851   Sample    C    A        0      0        2 
   9  chr9_54205392     AAsi    T    A        1      2        2 
   9  chr9_54205392     AKia    T    A        0      0        2 
   9  chr9_54205392     AOna    T    A        0      0        2 
   9  chr9_54205392     ASom    T    A        1      2        2 
   9  chr9_54205392     HCab    T    A        0      0        2 
   9  chr9_54205392     HPrz    T    A        0      0        2 
   9  chr9_54205392     ZBoe    T    A        0      0        2 
   9  chr9_54205392     ZGre    T    A        0      0        2 
   9  chr9_54205392     ZHar    T    A        0      0        2 
   9  chr9_54205392   Sample    T    A        1      2        2 
   9  chr9_54207914     AAsi    A    T        0      0        2 
   9  chr9_54207914     AKia    A    T        0      0        2 
   9  chr9_54207914     AOna    A    T      0.5      1        2 
   9  chr9_54207914     ASom    A    T        0      0        2 
   9  chr9_54207914     HCab    A    T        0      0        2 
   9  chr9_54207914     HPrz    A    T        0      0        2 
   9  chr9_54207914     ZBoe    A    T        0      0        2 
   9  chr9_54207914     ZGre    A    T        0      0        2 
   9  chr9_54207914     ZHar    A    T        0      0        2 
   9  chr9_54207914   Sample    A    T        0      0        2 
   9  chr9_54210582     AAsi    G    T        0      0        2 
   9  chr9_54210582     AKia    G    T        0      0        2 
   9  chr9_54210582     AOna    G    T        0      0        2 
   9  chr9_54210582     ASom    G    T        0      0        2 
   9  chr9_54210582     HCab    G    T        0      0        2 
   9  chr9_54210582     HPrz    G    T        0      0        2 
   9  chr9_54210582     ZBoe    G    T        0      0        2 
   9  chr9_54210582     ZGre    G    T        0      0        2 
   9  chr9_54210582     ZHar    G    T        1      2        2 
   9  chr9_54210582   Sample    G    T        0      0        2 
   9  chr9_54214374     AAsi    C    A        0      0        2 
   9  chr9_54214374     AKia    C    A        0      0        2 
   9  chr9_54214374     AOna    C    A        0      0        2 
   9  chr9_54214374     ASom    C    A        0      0        2 
   9  chr9_54214374     HCab    C    A        1      2        2 
   9  chr9_54214374     HPrz    C    A        1      2        2 
   9  chr9_54214374     ZBoe    C    A        0      0        2 
   9  chr9_54214374     ZGre    C    A        0      0        2 
   9  chr9_54214374     ZHar    C    A        0      0        2 
   9  chr9_54214374   Sample    C    A        0      0        2 
   9  chr9_54215543     AAsi    A    C        0      0        2 
   9  chr9_54215543     AKia    A    C        0      0        2 
   9  chr9_54215543     AOna    A    C        0      0        2 
   9  chr9_54215543     ASom    A    C        0      0        2 
   9  chr9_54215543     HCab    A    C        0      0        2 
   9  chr9_54215543     HPrz    A    C        0      0        2 
   9  chr9_54215543     ZBoe    A    C        0      0        2 
   9  chr9_54215543     ZGre    A    C        1      2        2 
   9  chr9_54215543     ZHar    A    C        0      0        2 
   9  chr9_54215543   Sample    A    C        0      0        2 
   9  chr9_54221015     AAsi    G    T        0      0        2 
   9  chr9_54221015     AKia    G    T        0      0        2 
   9  chr9_54221015     AOna    G    T        0      0        2 
   9  chr9_54221015     ASom    G    T        0      0        2 
   9  chr9_54221015     HCab    G    T        0      0        2 
   9  chr9_54221015     HPrz    G    T        0      0        2 
   9  chr9_54221015     ZBoe    G    T        0      0        2 
   9  chr9_54221015     ZGre    G    T        0      0        2 
   9  chr9_54221015     ZHar    G    T        1      2        2 
   9  chr9_54221015   Sample    G    T        0      0        2 
   9  chr9_54234894     AAsi    G    C      0.5      1        2 
   9  chr9_54234894     AKia    G    C        0      0        2 
   9  chr9_54234894     AOna    G    C        0      0        2 
   9  chr9_54234894     ASom    G    C        0      0        2 
   9  chr9_54234894     HCab    G    C        0      0        2 
   9  chr9_54234894     HPrz    G    C        0      0        2 
   9  chr9_54234894     ZBoe    G    C        0      0        2 
   9  chr9_54234894     ZGre    G    C        0      0        2 
   9  chr9_54234894     ZHar    G    C        0      0        2 
   9  chr9_54234894   Sample    G    C        0      0        2 
   9  chr9_54262728     AAsi    A    C        0      0        2 
   9  chr9_54262728     AKia    A    C        0      0        2 
   9  chr9_54262728     AOna    A    C        0      0        2 
   9  chr9_54262728     ASom    A    C        0      0        2 
   9  chr9_54262728     HCab    A    C        0      0        2 
   9  chr9_54262728     HPrz    A    C        0      0        2 
   9  chr9_54262728     ZBoe    A    C      0.5      1        2 
   9  chr9_54262728     ZGre    A    C        0      0        2 
   9  chr9_54262728     ZHar    A    C        0      0        2 
   9  chr9_54262728   Sample    A    C        0      0        2 
   9  chr9_54285527     AAsi    T    G      0.5      1        2 
   9  chr9_54285527     AKia    T    G        0      0        2 
   9  chr9_54285527     AOna    T    G        0      0        2 
   9  chr9_54285527     ASom    T    G        0      0        2 
   9  chr9_54285527     HCab    T    G        0      0        2 
   9  chr9_54285527     HPrz    T    G        0      0        2 
   9  chr9_54285527     ZBoe    T    G        0      0        2 
   9  chr9_54285527     ZGre    T    G        0      0        2 
   9  chr9_54285527     ZHar    T    G        0      0        2 
   9  chr9_54285527   Sample    T    G        1      2        2 
   9  chr9_54295561     AAsi    C    G        0      0        2 
   9  chr9_54295561     AKia    C    G        0      0        2 
   9  chr9_54295561     AOna    C    G        0      0        2 
   9  chr9_54295561     ASom    C    G        0      0        2 
   9  chr9_54295561     HCab    C    G        0      0        2 
   9  chr9_54295561     HPrz    C    G        0      0        2 
   9  chr9_54295561     ZBoe    C    G        0      0        2 
   9  chr9_54295561     ZGre    C    G        1      2        2 
   9  chr9_54295561     ZHar    C    G        0      0        2 
   9  chr9_54295561   Sample    C    G        0      0        2 
   9  chr9_54310531     AAsi    G    T        0      0        2 
   9  chr9_54310531     AKia    G    T        0      0        2 
   9  chr9_54310531     AOna    G    T        0      0        2 
   9  chr9_54310531     ASom    G    T        0      0        2 
   9  chr9_54310531     HCab    G    T        0      0        2 
   9  chr9_54310531     HPrz    G    T        0      0        2 
   9  chr9_54310531     ZBoe    G    T      0.5      1        2 
   9  chr9_54310531     ZGre    G    T        1      2        2 
   9  chr9_54310531     ZHar    G    T        0      0        2 
   9  chr9_54310531   Sample    G    T        0      0        2 
   9  chr9_54310553     AAsi    C    A        0      0        2 
   9  chr9_54310553     AKia    C    A        0      0        2 
   9  chr9_54310553     AOna    C    A        0      0        2 
   9  chr9_54310553     ASom    C    A        0      0        2 
   9  chr9_54310553     HCab    C    A      0.5      1        2 
   9  chr9_54310553     HPrz    C    A        0      0        2 
   9  chr9_54310553     ZBoe    C    A        0      0        2 
   9  chr9_54310553     ZGre    C    A        0      0        2 
   9  chr9_54310553     ZHar    C    A        0      0        2 
   9  chr9_54310553   Sample    C    A        0      0        2 
   9  chr9_54338886     AAsi    T    G        0      0        2 
   9  chr9_54338886     AKia    T    G        0      0        2 
   9  chr9_54338886     AOna    T    G        0      0        2 
   9  chr9_54338886     ASom    T    G        0      0        2 
   9  chr9_54338886     HCab    T    G        0      0        2 
   9  chr9_54338886     HPrz    T    G        1      2        2 
   9  chr9_54338886     ZBoe    T    G        0      0        2 
   9  chr9_54338886     ZGre    T    G        0      0        2 
   9  chr9_54338886     ZHar    T    G        0      0        2 
   9  chr9_54338886   Sample    T    G        0      0        2 
   9  chr9_54356912     AAsi    A    T        0      0        2 
   9  chr9_54356912     AKia    A    T        0      0        2 
   9  chr9_54356912     AOna    A    T      0.5      1        2 
   9  chr9_54356912     ASom    A    T        0      0        2 
   9  chr9_54356912     HCab    A    T        0      0        2 
   9  chr9_54356912     HPrz    A    T        0      0        2 
   9  chr9_54356912     ZBoe    A    T        0      0        2 
   9  chr9_54356912     ZGre    A    T        0      0        2 
   9  chr9_54356912     ZHar    A    T        0      0        2 
   9  chr9_54356912   Sample    A    T        0      0        2 
   9  chr9_54362704     AAsi    A    C        0      0        2 
   9  chr9_54362704     AKia    A    C        0      0        2 
   9  chr9_54362704     AOna    A    C        0      0        2 
   9  chr9_54362704     ASom    A    C        0      0        2 
   9  chr9_54362704     HCab    A    C      0.5      1        2 
   9  chr9_54362704     HPrz    A    C        0      0        2 
   9  chr9_54362704     ZBoe    A    C        0      0        2 
   9  chr9_54362704     ZGre    A    C        0      0        2 
   9  chr9_54362704     ZHar    A    C        0      0        2 
   9  chr9_54362704   Sample    A    C        0      0        2 
   9  chr9_54434601     AAsi    G    C        0      0        2 
   9  chr9_54434601     AKia    G    C        0      0        2 
   9  chr9_54434601     AOna    G    C        0      0        2 
   9  chr9_54434601     ASom    G    C        0      0        2 
   9  chr9_54434601     HCab    G    C        1      2        2 
   9  chr9_54434601     HPrz    G    C        1      2        2 
   9  chr9_54434601     ZBoe    G    C        0      0        2 
   9  chr9_54434601     ZGre    G    C        0      0        2 
   9  chr9_54434601     ZHar    G    C        0      0        2 
   9  chr9_54434601   Sample    G    C        0      0        2 
   9  chr9_54438180     AAsi    A    C        0      0        2 
   9  chr9_54438180     AKia    A    C        0      0        2 
   9  chr9_54438180     AOna    A    C        0      0        2 
   9  chr9_54438180     ASom    A    C        0      0        2 
   9  chr9_54438180     HCab    A    C      0.5      1        2 
   9  chr9_54438180     HPrz    A    C        0      0        2 
   9  chr9_54438180     ZBoe    A    C        0      0        2 
   9  chr9_54438180     ZGre    A    C        0      0        2 
   9  chr9_54438180     ZHar    A    C        0      0        2 
   9  chr9_54438180   Sample    A    C        0      0        2 
   9  chr9_54442390     AAsi    C    G        0      0        2 
   9  chr9_54442390     AKia    C    G        0      0        2 
   9  chr9_54442390     AOna    C    G        0      0        2 
   9  chr9_54442390     ASom    C    G        0      0        2 
   9  chr9_54442390     HCab    C    G      0.5      1        2 
   9  chr9_54442390     HPrz    C    G        0      0        2 
   9  chr9_54442390     ZBoe    C    G        0      0        2 
   9  chr9_54442390     ZGre    C    G        0      0        2 
   9  chr9_54442390     ZHar    C    G        0      0        2 
   9  chr9_54442390   Sample    C    G        0      0        2 
   9  chr9_54450806     AAsi    G    C        0      0        2 
   9  chr9_54450806     AKia    G    C        0      0        2 
   9  chr9_54450806     AOna    G    C        0      0        2 
   9  chr9_54450806     ASom    G    C        0      0        2 
   9  chr9_54450806     HCab    G    C        1      2        2 
   9  chr9_54450806     HPrz    G    C        1      2        2 
   9  chr9_54450806     ZBoe    G    C        0      0        2 
   9  chr9_54450806     ZGre    G    C        0      0        2 
   9  chr9_54450806     ZHar    G    C        0      0        2 
   9  chr9_54450806   Sample    G    C        0      0        2 
   9  chr9_54457530     AAsi    C    G        0      0        2 
   9  chr9_54457530     AKia    C    G        1      2        2 
   9  chr9_54457530     AOna    C    G        0      0        2 
   9  chr9_54457530     ASom    C    G        0      0        2 
   9  chr9_54457530     HCab    C    G        0      0        2 
   9  chr9_54457530     HPrz    C    G        0      0        2 
   9  chr9_54457530     ZBoe    C    G        0      0        2 
   9  chr9_54457530     ZGre    C    G        0      0        2 
   9  chr9_54457530     ZHar    C    G        0      0        2 
   9  chr9_54457530   Sample    C    G        0      0        2 
   9  chr9_54478121     AAsi    A    T        0      0        2 
   9  chr9_54478121     AKia    A    T        0      0        2 
   9  chr9_54478121     AOna    A    T        0      0        2 
   9  chr9_54478121     ASom    A    T        0      0        2 
   9  chr9_54478121     HCab    A    T        1      2        2 
   9  chr9_54478121     HPrz    A    T        1      2        2 
   9  chr9_54478121     ZBoe    A    T        0      0        2 
   9  chr9_54478121     ZGre    A    T        0      0        2 
   9  chr9_54478121     ZHar    A    T        0      0        2 
   9  chr9_54478121   Sample    A    T        0      0        2 
   9  chr9_54499762     AAsi    T    G        0      0        2 
   9  chr9_54499762     AKia    T    G        0      0        2 
   9  chr9_54499762     AOna    T    G        0      0        2 
   9  chr9_54499762     ASom    T    G        0      0        2 
   9  chr9_54499762     HCab    T    G        0      0        2 
   9  chr9_54499762     HPrz    T    G        0      0        2 
   9  chr9_54499762     ZBoe    T    G      0.5      1        2 
   9  chr9_54499762     ZGre    T    G        0      0        2 
   9  chr9_54499762     ZHar    T    G        0      0        2 
   9  chr9_54499762   Sample    T    G        0      0        2 
   9  chr9_54534003     AAsi    C    G        1      2        2 
   9  chr9_54534003     AKia    C    G        0      0        2 
   9  chr9_54534003     AOna    C    G        0      0        2 
   9  chr9_54534003     ASom    C    G        1      2        2 
   9  chr9_54534003     HCab    C    G        0      0        2 
   9  chr9_54534003     HPrz    C    G        0      0        2 
   9  chr9_54534003     ZBoe    C    G        0      0        2 
   9  chr9_54534003     ZGre    C    G        0      0        2 
   9  chr9_54534003     ZHar    C    G        0      0        2 
   9  chr9_54534003   Sample    C    G        1      2        2 
   9  chr9_54546262     AAsi    T    G        0      0        2 
   9  chr9_54546262     AKia    T    G      0.5      1        2 
   9  chr9_54546262     AOna    T    G        0      0        2 
   9  chr9_54546262     ASom    T    G        0      0        2 
   9  chr9_54546262     HCab    T    G        0      0        2 
   9  chr9_54546262     HPrz    T    G        0      0        2 
   9  chr9_54546262     ZBoe    T    G        0      0        2 
   9  chr9_54546262     ZGre    T    G        0      0        2 
   9  chr9_54546262     ZHar    T    G        0      0        2 
   9  chr9_54546262   Sample    T    G        0      0        2 
   9  chr9_54587596     AAsi    G    C        0      0        2 
   9  chr9_54587596     AKia    G    C        0      0        2 
   9  chr9_54587596     AOna    G    C        0      0        2 
   9  chr9_54587596     ASom    G    C        0      0        2 
   9  chr9_54587596     HCab    G    C        0      0        2 
   9  chr9_54587596     HPrz    G    C        0      0        2 
   9  chr9_54587596     ZBoe    G    C      0.5      1        2 
   9  chr9_54587596     ZGre    G    C        0      0        2 
   9  chr9_54587596     ZHar    G    C        0      0        2 
   9  chr9_54587596   Sample    G    C        0      0        2 
   9  chr9_54613655     AAsi    T    A        1      2        2 
   9  chr9_54613655     AKia    T    A        0      0        2 
   9  chr9_54613655     AOna    T    A        0      0        2 
   9  chr9_54613655     ASom    T    A        1      2        2 
   9  chr9_54613655     HCab    T    A        0      0        2 
   9  chr9_54613655     HPrz    T    A        0      0        2 
   9  chr9_54613655     ZBoe    T    A        0      0        2 
   9  chr9_54613655     ZGre    T    A        0      0        2 
   9  chr9_54613655     ZHar    T    A        0      0        2 
   9  chr9_54613655   Sample    T    A        1      2        2 
   9  chr9_54614324     AAsi    A    C        0      0        2 
   9  chr9_54614324     AKia    A    C        0      0        2 
   9  chr9_54614324     AOna    A    C        0      0        2 
   9  chr9_54614324     ASom    A    C        0      0        2 
   9  chr9_54614324     HCab    A    C        1      2        2 
   9  chr9_54614324     HPrz    A    C        1      2        2 
   9  chr9_54614324     ZBoe    A    C        0      0        2 
   9  chr9_54614324     ZGre    A    C        0      0        2 
   9  chr9_54614324     ZHar    A    C        0      0        2 
   9  chr9_54614324   Sample    A    C        0      0        2 
   9  chr9_54649676     AAsi    C    A        0      0        2 
   9  chr9_54649676     AKia    C    A        0      0        2 
   9  chr9_54649676     AOna    C    A        0      0        2 
   9  chr9_54649676     ASom    C    A        0      0        2 
   9  chr9_54649676     HCab    C    A        1      2        2 
   9  chr9_54649676     HPrz    C    A        1      2        2 
   9  chr9_54649676     ZBoe    C    A        0      0        2 
   9  chr9_54649676     ZGre    C    A        0      0        2 
   9  chr9_54649676     ZHar    C    A        0      0        2 
   9  chr9_54649676   Sample    C    A        0      0        2 
   9  chr9_54745791     AAsi    G    C        0      0        2 
   9  chr9_54745791     AKia    G    C        0      0        2 
   9  chr9_54745791     AOna    G    C        0      0        2 
   9  chr9_54745791     ASom    G    C        0      0        2 
   9  chr9_54745791     HCab    G    C      0.5      1        2 
   9  chr9_54745791     HPrz    G    C        0      0        2 
   9  chr9_54745791     ZBoe    G    C        0      0        2 
   9  chr9_54745791     ZGre    G    C        0      0        2 
   9  chr9_54745791     ZHar    G    C        0      0        2 
   9  chr9_54745791   Sample    G    C        0      0        2 
   9  chr9_54782154     AAsi    C    A        0      0        2 
   9  chr9_54782154     AKia    C    A        0      0        2 
   9  chr9_54782154     AOna    C    A        0      0        2 
   9  chr9_54782154     ASom    C    A        0      0        2 
   9  chr9_54782154     HCab    C    A      0.5      1        2 
   9  chr9_54782154     HPrz    C    A      0.5      1        2 
   9  chr9_54782154     ZBoe    C    A        0      0        2 
   9  chr9_54782154     ZGre    C    A        0      0        2 
   9  chr9_54782154     ZHar    C    A        0      0        2 
   9  chr9_54782154   Sample    C    A        0      0        2 
   9  chr9_54808931     AAsi    G    T        0      0        2 
   9  chr9_54808931     AKia    G    T        0      0        2 
   9  chr9_54808931     AOna    G    T        0      0        2 
   9  chr9_54808931     ASom    G    T        0      0        2 
   9  chr9_54808931     HCab    G    T        1      2        2 
   9  chr9_54808931     HPrz    G    T        1      2        2 
   9  chr9_54808931     ZBoe    G    T        0      0        2 
   9  chr9_54808931     ZGre    G    T        0      0        2 
   9  chr9_54808931     ZHar    G    T        0      0        2 
   9  chr9_54808931   Sample    G    T        0      0        2 
   9  chr9_54812103     AAsi    C    G        0      0        2 
   9  chr9_54812103     AKia    C    G        0      0        2 
   9  chr9_54812103     AOna    C    G        0      0        2 
   9  chr9_54812103     ASom    C    G        0      0        2 
   9  chr9_54812103     HCab    C    G      0.5      1        2 
   9  chr9_54812103     HPrz    C    G      0.5      1        2 
   9  chr9_54812103     ZBoe    C    G        0      0        2 
   9  chr9_54812103     ZGre    C    G        0      0        2 
   9  chr9_54812103     ZHar    C    G        0      0        2 
   9  chr9_54812103   Sample    C    G        0      0        2 
   9  chr9_54833254     AAsi    C    A        1      2        2 
   9  chr9_54833254     AKia    C    A        0      0        2 
   9  chr9_54833254     AOna    C    A        0      0        2 
   9  chr9_54833254     ASom    C    A        1      2        2 
   9  chr9_54833254     HCab    C    A        0      0        2 
   9  chr9_54833254     HPrz    C    A        0      0        2 
   9  chr9_54833254     ZBoe    C    A        0      0        2 
   9  chr9_54833254     ZGre    C    A        0      0        2 
   9  chr9_54833254     ZHar    C    A        0      0        2 
   9  chr9_54833254   Sample    C    A        1      2        2 
   9  chr9_54851473     AAsi    A    T        0      0        2 
   9  chr9_54851473     AKia    A    T        0      0        2 
   9  chr9_54851473     AOna    A    T        0      0        2 
   9  chr9_54851473     ASom    A    T        0      0        2 
   9  chr9_54851473     HCab    A    T        0      0        2 
   9  chr9_54851473     HPrz    A    T        0      0        2 
   9  chr9_54851473     ZBoe    A    T      0.5      1        2 
   9  chr9_54851473     ZGre    A    T        1      2        2 
   9  chr9_54851473     ZHar    A    T        1      2        2 
   9  chr9_54851473   Sample    A    T        0      0        2 
   9  chr9_54853073     AAsi    C    A        0      0        2 
   9  chr9_54853073     AKia    C    A        0      0        2 
   9  chr9_54853073     AOna    C    A        0      0        2 
   9  chr9_54853073     ASom    C    A        0      0        2 
   9  chr9_54853073     HCab    C    A        1      2        2 
   9  chr9_54853073     HPrz    C    A        1      2        2 
   9  chr9_54853073     ZBoe    C    A        0      0        2 
   9  chr9_54853073     ZGre    C    A        0      0        2 
   9  chr9_54853073     ZHar    C    A        0      0        2 
   9  chr9_54853073   Sample    C    A        0      0        2 
   9  chr9_54867074     AAsi    T    A        0      0        2 
   9  chr9_54867074     AKia    T    A        0      0        2 
   9  chr9_54867074     AOna    T    A        0      0        2 
   9  chr9_54867074     ASom    T    A        0      0        2 
   9  chr9_54867074     HCab    T    A        1      2        2 
   9  chr9_54867074     HPrz    T    A      0.5      1        2 
   9  chr9_54867074     ZBoe    T    A        0      0        2 
   9  chr9_54867074     ZGre    T    A        0      0        2 
   9  chr9_54867074     ZHar    T    A        0      0        2 
   9  chr9_54867074   Sample    T    A        0      0        2 
   9  chr9_54875224     AAsi    A    C        0      0        2 
   9  chr9_54875224     AKia    A    C        0      0        2 
   9  chr9_54875224     AOna    A    C        0      0        2 
   9  chr9_54875224     ASom    A    C        0      0        2 
   9  chr9_54875224     HCab    A    C        0      0        2 
   9  chr9_54875224     HPrz    A    C        0      0        2 
   9  chr9_54875224     ZBoe    A    C      0.5      1        2 
   9  chr9_54875224     ZGre    A    C        0      0        2 
   9  chr9_54875224     ZHar    A    C        0      0        2 
   9  chr9_54875224   Sample    A    C        0      0        2 
   9  chr9_54932870     AAsi    C    G        0      0        2 
   9  chr9_54932870     AKia    C    G        0      0        2 
   9  chr9_54932870     AOna    C    G        0      0        2 
   9  chr9_54932870     ASom    C    G        0      0        2 
   9  chr9_54932870     HCab    C    G        1      2        2 
   9  chr9_54932870     HPrz    C    G        1      2        2 
   9  chr9_54932870     ZBoe    C    G        0      0        2 
   9  chr9_54932870     ZGre    C    G        0      0        2 
   9  chr9_54932870     ZHar    C    G        0      0        2 
   9  chr9_54932870   Sample    C    G        0      0        2 
   9  chr9_54963778     AAsi    A    T        0      0        2 
   9  chr9_54963778     AKia    A    T      0.5      1        2 
   9  chr9_54963778     AOna    A    T        0      0        2 
   9  chr9_54963778     ASom    A    T        0      0        2 
   9  chr9_54963778     HCab    A    T        0      0        2 
   9  chr9_54963778     HPrz    A    T        0      0        2 
   9  chr9_54963778     ZBoe    A    T        0      0        2 
   9  chr9_54963778     ZGre    A    T        0      0        2 
   9  chr9_54963778     ZHar    A    T        0      0        2 
   9  chr9_54963778   Sample    A    T        0      0        2 
   9  chr9_54968585     AAsi    T    G        0      0        2 
   9  chr9_54968585     AKia    T    G        0      0        2 
   9  chr9_54968585     AOna    T    G        0      0        2 
   9  chr9_54968585     ASom    T    G        0      0        2 
   9  chr9_54968585     HCab    T    G      0.5      1        2 
   9  chr9_54968585     HPrz    T    G        1      2        2 
   9  chr9_54968585     ZBoe    T    G        0      0        2 
   9  chr9_54968585     ZGre    T    G        0      0        2 
   9  chr9_54968585     ZHar    T    G        0      0        2 
   9  chr9_54968585   Sample    T    G        0      0        2 
   9  chr9_54970702     AAsi    G    C        0      0        2 
   9  chr9_54970702     AKia    G    C        1      2        2 
   9  chr9_54970702     AOna    G    C      0.5      1        2 
   9  chr9_54970702     ASom    G    C        0      0        2 
   9  chr9_54970702     HCab    G    C        0      0        2 
   9  chr9_54970702     HPrz    G    C        0      0        2 
   9  chr9_54970702     ZBoe    G    C        0      0        2 
   9  chr9_54970702     ZGre    G    C        0      0        2 
   9  chr9_54970702     ZHar    G    C        0      0        2 
   9  chr9_54970702   Sample    G    C        0      0        2 
   9  chr9_54978835     AAsi    G    T        0      0        2 
   9  chr9_54978835     AKia    G    T        0      0        2 
   9  chr9_54978835     AOna    G    T      0.5      1        2 
   9  chr9_54978835     ASom    G    T        0      0        2 
   9  chr9_54978835     HCab    G    T        0      0        2 
   9  chr9_54978835     HPrz    G    T        0      0        2 
   9  chr9_54978835     ZBoe    G    T        0      0        2 
   9  chr9_54978835     ZGre    G    T        0      0        2 
   9  chr9_54978835     ZHar    G    T        0      0        2 
   9  chr9_54978835   Sample    G    T        0      0        2 
   9  chr9_54991537     AAsi    A    T        1      2        2 
   9  chr9_54991537     AKia    A    T        0      0        2 
   9  chr9_54991537     AOna    A    T        0      0        2 
   9  chr9_54991537     ASom    A    T      0.5      1        2 
   9  chr9_54991537     HCab    A    T        0      0        2 
   9  chr9_54991537     HPrz    A    T        0      0        2 
   9  chr9_54991537     ZBoe    A    T        0      0        2 
   9  chr9_54991537     ZGre    A    T        0      0        2 
   9  chr9_54991537     ZHar    A    T        0      0        2 
   9  chr9_54991537   Sample    A    T        0      0        2 
   9  chr9_55031872     AAsi    G    C        0      0        2 
   9  chr9_55031872     AKia    G    C        0      0        2 
   9  chr9_55031872     AOna    G    C        0      0        2 
   9  chr9_55031872     ASom    G    C        0      0        2 
   9  chr9_55031872     HCab    G    C        0      0        2 
   9  chr9_55031872     HPrz    G    C        0      0        2 
   9  chr9_55031872     ZBoe    G    C      0.5      1        2 
   9  chr9_55031872     ZGre    G    C        0      0        2 
   9  chr9_55031872     ZHar    G    C        0      0        2 
   9  chr9_55031872   Sample    G    C        0      0        2 
   9  chr9_55040564     AAsi    C    G        0      0        2 
   9  chr9_55040564     AKia    C    G        0      0        2 
   9  chr9_55040564     AOna    C    G        0      0        2 
   9  chr9_55040564     ASom    C    G        0      0        2 
   9  chr9_55040564     HCab    C    G        0      0        2 
   9  chr9_55040564     HPrz    C    G        0      0        2 
   9  chr9_55040564     ZBoe    C    G      0.5      1        2 
   9  chr9_55040564     ZGre    C    G        0      0        2 
   9  chr9_55040564     ZHar    C    G        0      0        2 
   9  chr9_55040564   Sample    C    G        0      0        2 
   9  chr9_55052468     AAsi    C    A        0      0        2 
   9  chr9_55052468     AKia    C    A      0.5      1        2 
   9  chr9_55052468     AOna    C    A        0      0        2 
   9  chr9_55052468     ASom    C    A        0      0        2 
   9  chr9_55052468     HCab    C    A        0      0        2 
   9  chr9_55052468     HPrz    C    A        0      0        2 
   9  chr9_55052468     ZBoe    C    A        0      0        2 
   9  chr9_55052468     ZGre    C    A        0      0        2 
   9  chr9_55052468     ZHar    C    A        0      0        2 
   9  chr9_55052468   Sample    C    A        0      0        2 
   9  chr9_55139365     AAsi    T    G        0      0        2 
   9  chr9_55139365     AKia    T    G        0      0        2 
   9  chr9_55139365     AOna    T    G        0      0        2 
   9  chr9_55139365     ASom    T    G        0      0        2 
   9  chr9_55139365     HCab    T    G        0      0        2 
   9  chr9_55139365     HPrz    T    G        0      0        2 
   9  chr9_55139365     ZBoe    T    G      0.5      1        2 
   9  chr9_55139365     ZGre    T    G        0      0        2 
   9  chr9_55139365     ZHar    T    G        0      0        2 
   9  chr9_55139365   Sample    T    G        0      0        2 
   9  chr9_55167210     AAsi    C    G        0      0        2 
   9  chr9_55167210     AKia    C    G        1      2        2 
   9  chr9_55167210     AOna    C    G        1      2        2 
   9  chr9_55167210     ASom    C    G        0      0        2 
   9  chr9_55167210     HCab    C    G        0      0        2 
   9  chr9_55167210     HPrz    C    G        0      0        2 
   9  chr9_55167210     ZBoe    C    G        0      0        2 
   9  chr9_55167210     ZGre    C    G        0      0        2 
   9  chr9_55167210     ZHar    C    G        0      0        2 
   9  chr9_55167210   Sample    C    G        0      0        2 
   9  chr9_55167326     AAsi    C    G        1      2        2 
   9  chr9_55167326     AKia    C    G        0      0        2 
   9  chr9_55167326     AOna    C    G        0      0        2 
   9  chr9_55167326     ASom    C    G        1      2        2 
   9  chr9_55167326     HCab    C    G        0      0        2 
   9  chr9_55167326     HPrz    C    G        0      0        2 
   9  chr9_55167326     ZBoe    C    G        0      0        2 
   9  chr9_55167326     ZGre    C    G        0      0        2 
   9  chr9_55167326     ZHar    C    G        0      0        2 
   9  chr9_55167326   Sample    C    G        1      2        2 
   9  chr9_55196134     AAsi    G    C      0.5      1        2 
   9  chr9_55196134     AKia    G    C        0      0        2 
   9  chr9_55196134     AOna    G    C        0      0        2 
   9  chr9_55196134     ASom    G    C        0      0        2 
   9  chr9_55196134     HCab    G    C        0      0        2 
   9  chr9_55196134     HPrz    G    C        0      0        2 
   9  chr9_55196134     ZBoe    G    C        0      0        2 
   9  chr9_55196134     ZGre    G    C        0      0        2 
   9  chr9_55196134     ZHar    G    C        0      0        2 
   9  chr9_55196134   Sample    G    C        0      0        2 
   9  chr9_55222801     AAsi    G    C        1      2        2 
   9  chr9_55222801     AKia    G    C        0      0        2 
   9  chr9_55222801     AOna    G    C        0      0        2 
   9  chr9_55222801     ASom    G    C        1      2        2 
   9  chr9_55222801     HCab    G    C        0      0        2 
   9  chr9_55222801     HPrz    G    C        0      0        2 
   9  chr9_55222801     ZBoe    G    C        0      0        2 
   9  chr9_55222801     ZGre    G    C        0      0        2 
   9  chr9_55222801     ZHar    G    C        0      0        2 
   9  chr9_55222801   Sample    G    C        1      2        2 
   9  chr9_55312052     AAsi    G    T        0      0        2 
   9  chr9_55312052     AKia    G    T        0      0        2 
   9  chr9_55312052     AOna    G    T        0      0        2 
   9  chr9_55312052     ASom    G    T        0      0        2 
   9  chr9_55312052     HCab    G    T        0      0        2 
   9  chr9_55312052     HPrz    G    T        0      0        2 
   9  chr9_55312052     ZBoe    G    T        0      0        2 
   9  chr9_55312052     ZGre    G    T        0      0        2 
   9  chr9_55312052     ZHar    G    T      0.5      1        2 
   9  chr9_55312052   Sample    G    T        0      0        2 
   9  chr9_55330217     AAsi    C    G        0      0        2 
   9  chr9_55330217     AKia    C    G        0      0        2 
   9  chr9_55330217     AOna    C    G      0.5      1        2 
   9  chr9_55330217     ASom    C    G        0      0        2 
   9  chr9_55330217     HCab    C    G        0      0        2 
   9  chr9_55330217     HPrz    C    G        0      0        2 
   9  chr9_55330217     ZBoe    C    G        0      0        2 
   9  chr9_55330217     ZGre    C    G        0      0        2 
   9  chr9_55330217     ZHar    C    G        0      0        2 
   9  chr9_55330217   Sample    C    G        0      0        2 
   9  chr9_55359145     AAsi    G    T        0      0        2 
   9  chr9_55359145     AKia    G    T        0      0        2 
   9  chr9_55359145     AOna    G    T        0      0        2 
   9  chr9_55359145     ASom    G    T        0      0        2 
   9  chr9_55359145     HCab    G    T        0      0        2 
   9  chr9_55359145     HPrz    G    T      0.5      1        2 
   9  chr9_55359145     ZBoe    G    T        0      0        2 
   9  chr9_55359145     ZGre    G    T        0      0        2 
   9  chr9_55359145     ZHar    G    T        0      0        2 
   9  chr9_55359145   Sample    G    T        0      0        2 
   9  chr9_55369785     AAsi    G    C        0      0        2 
   9  chr9_55369785     AKia    G    C        0      0        2 
   9  chr9_55369785     AOna    G    C        0      0        2 
   9  chr9_55369785     ASom    G    C        0      0        2 
   9  chr9_55369785     HCab    G    C        0      0        2 
   9  chr9_55369785     HPrz    G    C        0      0        2 
   9  chr9_55369785     ZBoe    G    C        1      2        2 
   9  chr9_55369785     ZGre    G    C        0      0        2 
   9  chr9_55369785     ZHar    G    C        0      0        2 
   9  chr9_55369785   Sample    G    C        0      0        2 
   9  chr9_55388935     AAsi    A    C        0      0        2 
   9  chr9_55388935     AKia    A    C        0      0        2 
   9  chr9_55388935     AOna    A    C        0      0        2 
   9  chr9_55388935     ASom    A    C        0      0        2 
   9  chr9_55388935     HCab    A    C      0.5      1        2 
   9  chr9_55388935     HPrz    A    C        0      0        2 
   9  chr9_55388935     ZBoe    A    C        0      0        2 
   9  chr9_55388935     ZGre    A    C        0      0        2 
   9  chr9_55388935     ZHar    A    C        0      0        2 
   9  chr9_55388935   Sample    A    C        0      0        2 
   9  chr9_55395026     AAsi    C    G        0      0        2 
   9  chr9_55395026     AKia    C    G        0      0        2 
   9  chr9_55395026     AOna    C    G        0      0        2 
   9  chr9_55395026     ASom    C    G        0      0        2 
   9  chr9_55395026     HCab    C    G        1      2        2 
   9  chr9_55395026     HPrz    C    G        1      2        2 
   9  chr9_55395026     ZBoe    C    G        0      0        2 
   9  chr9_55395026     ZGre    C    G        0      0        2 
   9  chr9_55395026     ZHar    C    G        0      0        2 
   9  chr9_55395026   Sample    C    G        0      0        2 
   9  chr9_55413658     AAsi    C    G        0      0        2 
   9  chr9_55413658     AKia    C    G        0      0        2 
   9  chr9_55413658     AOna    C    G        0      0        2 
   9  chr9_55413658     ASom    C    G        0      0        2 
   9  chr9_55413658     HCab    C    G        0      0        2 
   9  chr9_55413658     HPrz    C    G        0      0        2 
   9  chr9_55413658     ZBoe    C    G        0      0        2 
   9  chr9_55413658     ZGre    C    G        0      0        2 
   9  chr9_55413658     ZHar    C    G        1      2        2 
   9  chr9_55413658   Sample    C    G        0      0        2 
   9  chr9_55451518     AAsi    T    G        0      0        2 
   9  chr9_55451518     AKia    T    G        0      0        2 
   9  chr9_55451518     AOna    T    G        0      0        2 
   9  chr9_55451518     ASom    T    G        0      0        2 
   9  chr9_55451518     HCab    T    G        0      0        2 
   9  chr9_55451518     HPrz    T    G        0      0        2 
   9  chr9_55451518     ZBoe    T    G      0.5      1        2 
   9  chr9_55451518     ZGre    T    G        0      0        2 
   9  chr9_55451518     ZHar    T    G      0.5      1        2 
   9  chr9_55451518   Sample    T    G        0      0        2 
   9  chr9_55460006     AAsi    T    G        0      0        2 
   9  chr9_55460006     AKia    T    G        0      0        2 
   9  chr9_55460006     AOna    T    G        0      0        2 
   9  chr9_55460006     ASom    T    G        0      0        2 
   9  chr9_55460006     HCab    T    G        0      0        2 
   9  chr9_55460006     HPrz    T    G        0      0        2 
   9  chr9_55460006     ZBoe    T    G        0      0        2 
   9  chr9_55460006     ZGre    T    G      0.5      1        2 
   9  chr9_55460006     ZHar    T    G        0      0        2 
   9  chr9_55460006   Sample    T    G        0      0        2 
   9  chr9_55462876     AAsi    G    T        0      0        2 
   9  chr9_55462876     AKia    G    T        0      0        2 
   9  chr9_55462876     AOna    G    T        0      0        2 
   9  chr9_55462876     ASom    G    T        0      0        2 
   9  chr9_55462876     HCab    G    T        1      2        2 
   9  chr9_55462876     HPrz    G    T        1      2        2 
   9  chr9_55462876     ZBoe    G    T        0      0        2 
   9  chr9_55462876     ZGre    G    T        0      0        2 
   9  chr9_55462876     ZHar    G    T        0      0        2 
   9  chr9_55462876   Sample    G    T        0      0        2 
   9  chr9_55500006     AAsi    C    G        0      0        2 
   9  chr9_55500006     AKia    C    G        1      2        2 
   9  chr9_55500006     AOna    C    G        1      2        2 
   9  chr9_55500006     ASom    C    G        0      0        2 
   9  chr9_55500006     HCab    C    G        0      0        2 
   9  chr9_55500006     HPrz    C    G        0      0        2 
   9  chr9_55500006     ZBoe    C    G        0      0        2 
   9  chr9_55500006     ZGre    C    G        0      0        2 
   9  chr9_55500006     ZHar    C    G        0      0        2 
   9  chr9_55500006   Sample    C    G        0      0        2 
   9  chr9_55511492     AAsi    T    G        0      0        2 
   9  chr9_55511492     AKia    T    G        0      0        2 
   9  chr9_55511492     AOna    T    G        0      0        2 
   9  chr9_55511492     ASom    T    G        0      0        2 
   9  chr9_55511492     HCab    T    G        1      2        2 
   9  chr9_55511492     HPrz    T    G        1      2        2 
   9  chr9_55511492     ZBoe    T    G        0      0        2 
   9  chr9_55511492     ZGre    T    G        0      0        2 
   9  chr9_55511492     ZHar    T    G        0      0        2 
   9  chr9_55511492   Sample    T    G        0      0        2 
   9  chr9_55568427     AAsi    T    G        0      0        2 
   9  chr9_55568427     AKia    T    G        0      0        2 
   9  chr9_55568427     AOna    T    G      0.5      1        2 
   9  chr9_55568427     ASom    T    G        0      0        2 
   9  chr9_55568427     HCab    T    G        0      0        2 
   9  chr9_55568427     HPrz    T    G        0      0        2 
   9  chr9_55568427     ZBoe    T    G        0      0        2 
   9  chr9_55568427     ZGre    T    G        0      0        2 
   9  chr9_55568427     ZHar    T    G        0      0        2 
   9  chr9_55568427   Sample    T    G        0      0        2 
   9  chr9_55639624     AAsi    C    A        0      0        2 
   9  chr9_55639624     AKia    C    A        0      0        2 
   9  chr9_55639624     AOna    C    A        0      0        2 
   9  chr9_55639624     ASom    C    A        0      0        2 
   9  chr9_55639624     HCab    C    A        0      0        2 
   9  chr9_55639624     HPrz    C    A        0      0        2 
   9  chr9_55639624     ZBoe    C    A      0.5      1        2 
   9  chr9_55639624     ZGre    C    A        0      0        2 
   9  chr9_55639624     ZHar    C    A        0      0        2 
   9  chr9_55639624   Sample    C    A        0      0        2 
   9  chr9_55700228     AAsi    T    A        0      0        2 
   9  chr9_55700228     AKia    T    A        0      0        2 
   9  chr9_55700228     AOna    T    A        0      0        2 
   9  chr9_55700228     ASom    T    A        0      0        2 
   9  chr9_55700228     HCab    T    A        0      0        2 
   9  chr9_55700228     HPrz    T    A        0      0        2 
   9  chr9_55700228     ZBoe    T    A        0      0        2 
   9  chr9_55700228     ZGre    T    A        0      0        2 
   9  chr9_55700228     ZHar    T    A      0.5      1        2 
   9  chr9_55700228   Sample    T    A        0      0        2 
   9  chr9_55787349     AAsi    G    T        0      0        2 
   9  chr9_55787349     AKia    G    T        0      0        2 
   9  chr9_55787349     AOna    G    T        0      0        2 
   9  chr9_55787349     ASom    G    T        0      0        2 
   9  chr9_55787349     HCab    G    T        1      2        2 
   9  chr9_55787349     HPrz    G    T        1      2        2 
   9  chr9_55787349     ZBoe    G    T        0      0        2 
   9  chr9_55787349     ZGre    G    T        0      0        2 
   9  chr9_55787349     ZHar    G    T        0      0        2 
   9  chr9_55787349   Sample    G    T        0      0        2 
   9  chr9_55794574     AAsi    T    G        0      0        2 
   9  chr9_55794574     AKia    T    G        0      0        2 
   9  chr9_55794574     AOna    T    G        0      0        2 
   9  chr9_55794574     ASom    T    G        0      0        2 
   9  chr9_55794574     HCab    T    G        1      2        2 
   9  chr9_55794574     HPrz    T    G        1      2        2 
   9  chr9_55794574     ZBoe    T    G        0      0        2 
   9  chr9_55794574     ZGre    T    G        0      0        2 
   9  chr9_55794574     ZHar    T    G        0      0        2 
   9  chr9_55794574   Sample    T    G        0      0        2 
   9  chr9_55855554     AAsi    T    A        1      2        2 
   9  chr9_55855554     AKia    T    A        0      0        2 
   9  chr9_55855554     AOna    T    A        0      0        2 
   9  chr9_55855554     ASom    T    A        1      2        2 
   9  chr9_55855554     HCab    T    A        0      0        2 
   9  chr9_55855554     HPrz    T    A        0      0        2 
   9  chr9_55855554     ZBoe    T    A        0      0        2 
   9  chr9_55855554     ZGre    T    A        0      0        2 
   9  chr9_55855554     ZHar    T    A        0      0        2 
   9  chr9_55855554   Sample    T    A        1      2        2 
   9  chr9_55887146     AAsi    T    A        0      0        2 
   9  chr9_55887146     AKia    T    A        0      0        2 
   9  chr9_55887146     AOna    T    A        0      0        2 
   9  chr9_55887146     ASom    T    A        0      0        2 
   9  chr9_55887146     HCab    T    A        1      2        2 
   9  chr9_55887146     HPrz    T    A        1      2        2 
   9  chr9_55887146     ZBoe    T    A        0      0        2 
   9  chr9_55887146     ZGre    T    A        0      0        2 
   9  chr9_55887146     ZHar    T    A        0      0        2 
   9  chr9_55887146   Sample    T    A        0      0        2 
   9  chr9_55894157     AAsi    C    G        0      0        2 
   9  chr9_55894157     AKia    C    G        0      0        2 
   9  chr9_55894157     AOna    C    G        0      0        2 
   9  chr9_55894157     ASom    C    G        0      0        2 
   9  chr9_55894157     HCab    C    G        1      2        2 
   9  chr9_55894157     HPrz    C    G        1      2        2 
   9  chr9_55894157     ZBoe    C    G        0      0        2 
   9  chr9_55894157     ZGre    C    G        0      0        2 
   9  chr9_55894157     ZHar    C    G        0      0        2 
   9  chr9_55894157   Sample    C    G        0      0        2 
   9  chr9_55942462     AAsi    C    G        0      0        2 
   9  chr9_55942462     AKia    C    G        0      0        2 
   9  chr9_55942462     AOna    C    G        0      0        2 
   9  chr9_55942462     ASom    C    G        0      0        2 
   9  chr9_55942462     HCab    C    G        0      0        2 
   9  chr9_55942462     HPrz    C    G        0      0        2 
   9  chr9_55942462     ZBoe    C    G      0.5      1        2 
   9  chr9_55942462     ZGre    C    G        0      0        2 
   9  chr9_55942462     ZHar    C    G        0      0        2 
   9  chr9_55942462   Sample    C    G        0      0        2 
   9  chr9_55947778     AAsi    C    G        0      0        2 
   9  chr9_55947778     AKia    C    G        0      0        2 
   9  chr9_55947778     AOna    C    G        0      0        2 
   9  chr9_55947778     ASom    C    G        0      0        2 
   9  chr9_55947778     HCab    C    G        0      0        2 
   9  chr9_55947778     HPrz    C    G      0.5      1        2 
   9  chr9_55947778     ZBoe    C    G        0      0        2 
   9  chr9_55947778     ZGre    C    G        0      0        2 
   9  chr9_55947778     ZHar    C    G        0      0        2 
   9  chr9_55947778   Sample    C    G        0      0        2 
   9  chr9_55962411     AAsi    A    C        0      0        2 
   9  chr9_55962411     AKia    A    C        0      0        2 
   9  chr9_55962411     AOna    A    C      0.5      1        2 
   9  chr9_55962411     ASom    A    C        0      0        2 
   9  chr9_55962411     HCab    A    C        0      0        2 
   9  chr9_55962411     HPrz    A    C        0      0        2 
   9  chr9_55962411     ZBoe    A    C        0      0        2 
   9  chr9_55962411     ZGre    A    C        0      0        2 
   9  chr9_55962411     ZHar    A    C        0      0        2 
   9  chr9_55962411   Sample    A    C        0      0        2 
   9  chr9_55982315     AAsi    A    C        0      0        2 
   9  chr9_55982315     AKia    A    C      0.5      1        2 
   9  chr9_55982315     AOna    A    C        0      0        2 
   9  chr9_55982315     ASom    A    C        0      0        2 
   9  chr9_55982315     HCab    A    C        0      0        2 
   9  chr9_55982315     HPrz    A    C        0      0        2 
   9  chr9_55982315     ZBoe    A    C        0      0        2 
   9  chr9_55982315     ZGre    A    C        0      0        2 
   9  chr9_55982315     ZHar    A    C        0      0        2 
   9  chr9_55982315   Sample    A    C        0      0        2 
   9  chr9_55989081     AAsi    T    A        0      0        2 
   9  chr9_55989081     AKia    T    A        0      0        2 
   9  chr9_55989081     AOna    T    A        1      2        2 
   9  chr9_55989081     ASom    T    A        0      0        2 
   9  chr9_55989081     HCab    T    A        0      0        2 
   9  chr9_55989081     HPrz    T    A        0      0        2 
   9  chr9_55989081     ZBoe    T    A        0      0        2 
   9  chr9_55989081     ZGre    T    A        0      0        2 
   9  chr9_55989081     ZHar    T    A        0      0        2 
   9  chr9_55989081   Sample    T    A        0      0        2 
   9  chr9_56026143     AAsi    A    C        0      0        2 
   9  chr9_56026143     AKia    A    C        0      0        2 
   9  chr9_56026143     AOna    A    C      0.5      1        2 
   9  chr9_56026143     ASom    A    C        0      0        2 
   9  chr9_56026143     HCab    A    C        0      0        2 
   9  chr9_56026143     HPrz    A    C        0      0        2 
   9  chr9_56026143     ZBoe    A    C        0      0        2 
   9  chr9_56026143     ZGre    A    C        0      0        2 
   9  chr9_56026143     ZHar    A    C        0      0        2 
   9  chr9_56026143   Sample    A    C        0      0        2 
   9  chr9_56044927     AAsi    C    G        0      0        2 
   9  chr9_56044927     AKia    C    G        0      0        2 
   9  chr9_56044927     AOna    C    G        0      0        2 
   9  chr9_56044927     ASom    C    G        0      0        2 
   9  chr9_56044927     HCab    C    G        0      0        2 
   9  chr9_56044927     HPrz    C    G        0      0        2 
   9  chr9_56044927     ZBoe    C    G      0.5      1        2 
   9  chr9_56044927     ZGre    C    G        0      0        2 
   9  chr9_56044927     ZHar    C    G        0      0        2 
   9  chr9_56044927   Sample    C    G        0      0        2 
   9  chr9_56056777     AAsi    G    C        1      2        2 
   9  chr9_56056777     AKia    G    C        0      0        2 
   9  chr9_56056777     AOna    G    C        1      2        2 
   9  chr9_56056777     ASom    G    C      0.5      1        2 
   9  chr9_56056777     HCab    G    C        1      2        2 
   9  chr9_56056777     HPrz    G    C        1      2        2 
   9  chr9_56056777     ZBoe    G    C        0      0        2 
   9  chr9_56056777     ZGre    G    C        0      0        2 
   9  chr9_56056777     ZHar    G    C      0.5      1        2 
   9  chr9_56056777   Sample    G    C        0      0        2 
   9  chr9_56061009     AAsi    C    A        0      0        2 
   9  chr9_56061009     AKia    C    A        0      0        2 
   9  chr9_56061009     AOna    C    A        0      0        2 
   9  chr9_56061009     ASom    C    A        0      0        2 
   9  chr9_56061009     HCab    C    A        0      0        2 
   9  chr9_56061009     HPrz    C    A        0      0        2 
   9  chr9_56061009     ZBoe    C    A        0      0        2 
   9  chr9_56061009     ZGre    C    A      0.5      1        2 
   9  chr9_56061009     ZHar    C    A        0      0        2 
   9  chr9_56061009   Sample    C    A        0      0        2 
   9  chr9_56077822     AAsi    G    T        0      0        2 
   9  chr9_56077822     AKia    G    T        0      0        2 
   9  chr9_56077822     AOna    G    T        0      0        2 
   9  chr9_56077822     ASom    G    T        0      0        2 
   9  chr9_56077822     HCab    G    T      0.5      1        2 
   9  chr9_56077822     HPrz    G    T        1      2        2 
   9  chr9_56077822     ZBoe    G    T        0      0        2 
   9  chr9_56077822     ZGre    G    T        0      0        2 
   9  chr9_56077822     ZHar    G    T        0      0        2 
   9  chr9_56077822   Sample    G    T        0      0        2 
   9  chr9_56083396     AAsi    C    A        0      0        2 
   9  chr9_56083396     AKia    C    A        0      0        2 
   9  chr9_56083396     AOna    C    A        0      0        2 
   9  chr9_56083396     ASom    C    A        0      0        2 
   9  chr9_56083396     HCab    C    A      0.5      1        2 
   9  chr9_56083396     HPrz    C    A      0.5      1        2 
   9  chr9_56083396     ZBoe    C    A        0      0        2 
   9  chr9_56083396     ZGre    C    A        0      0        2 
   9  chr9_56083396     ZHar    C    A        0      0        2 
   9  chr9_56083396   Sample    C    A        0      0        2 
   9  chr9_56090007     AAsi    G    C        0      0        2 
   9  chr9_56090007     AKia    G    C        0      0        2 
   9  chr9_56090007     AOna    G    C        0      0        2 
   9  chr9_56090007     ASom    G    C        0      0        2 
   9  chr9_56090007     HCab    G    C        0      0        2 
   9  chr9_56090007     HPrz    G    C      0.5      1        2 
   9  chr9_56090007     ZBoe    G    C        0      0        2 
   9  chr9_56090007     ZGre    G    C      0.5      1        2 
   9  chr9_56090007     ZHar    G    C        0      0        2 
   9  chr9_56090007   Sample    G    C        0      0        2 
   9  chr9_56109976     AAsi    C    A        0      0        2 
   9  chr9_56109976     AKia    C    A        0      0        2 
   9  chr9_56109976     AOna    C    A        0      0        2 
   9  chr9_56109976     ASom    C    A        0      0        2 
   9  chr9_56109976     HCab    C    A        0      0        2 
   9  chr9_56109976     HPrz    C    A        0      0        2 
   9  chr9_56109976     ZBoe    C    A        0      0        2 
   9  chr9_56109976     ZGre    C    A        0      0        2 
   9  chr9_56109976     ZHar    C    A        1      2        2 
   9  chr9_56109976   Sample    C    A        0      0        2 
   9  chr9_56113325     AAsi    G    T        0      0        2 
   9  chr9_56113325     AKia    G    T        0      0        2 
   9  chr9_56113325     AOna    G    T        0      0        2 
   9  chr9_56113325     ASom    G    T        0      0        2 
   9  chr9_56113325     HCab    G    T        0      0        2 
   9  chr9_56113325     HPrz    G    T      0.5      1        2 
   9  chr9_56113325     ZBoe    G    T        0      0        2 
   9  chr9_56113325     ZGre    G    T        0      0        2 
   9  chr9_56113325     ZHar    G    T        0      0        2 
   9  chr9_56113325   Sample    G    T        0      0        2 
   9  chr9_56115073     AAsi    T    G        0      0        2 
   9  chr9_56115073     AKia    T    G        0      0        2 
   9  chr9_56115073     AOna    T    G        0      0        2 
   9  chr9_56115073     ASom    T    G      0.5      1        2 
   9  chr9_56115073     HCab    T    G        0      0        2 
   9  chr9_56115073     HPrz    T    G        0      0        2 
   9  chr9_56115073     ZBoe    T    G        0      0        2 
   9  chr9_56115073     ZGre    T    G        0      0        2 
   9  chr9_56115073     ZHar    T    G        0      0        2 
   9  chr9_56115073   Sample    T    G        0      0        2 
   9  chr9_56145347     AAsi    A    T        0      0        2 
   9  chr9_56145347     AKia    A    T        0      0        2 
   9  chr9_56145347     AOna    A    T        0      0        2 
   9  chr9_56145347     ASom    A    T        0      0        2 
   9  chr9_56145347     HCab    A    T      0.5      1        2 
   9  chr9_56145347     HPrz    A    T      0.5      1        2 
   9  chr9_56145347     ZBoe    A    T        0      0        2 
   9  chr9_56145347     ZGre    A    T        0      0        2 
   9  chr9_56145347     ZHar    A    T        0      0        2 
   9  chr9_56145347   Sample    A    T        0      0        2 
   9  chr9_56149051     AAsi    A    C      0.5      1        2 
   9  chr9_56149051     AKia    A    C        0      0        2 
   9  chr9_56149051     AOna    A    C        0      0        2 
   9  chr9_56149051     ASom    A    C        0      0        2 
   9  chr9_56149051     HCab    A    C        0      0        2 
   9  chr9_56149051     HPrz    A    C        0      0        2 
   9  chr9_56149051     ZBoe    A    C        0      0        2 
   9  chr9_56149051     ZGre    A    C        0      0        2 
   9  chr9_56149051     ZHar    A    C        0      0        2 
   9  chr9_56149051   Sample    A    C        1      2        2 
   9  chr9_56153679     AAsi    T    G      0.5      1        2 
   9  chr9_56153679     AKia    T    G        0      0        2 
   9  chr9_56153679     AOna    T    G        0      0        2 
   9  chr9_56153679     ASom    T    G        0      0        2 
   9  chr9_56153679     HCab    T    G        0      0        2 
   9  chr9_56153679     HPrz    T    G        0      0        2 
   9  chr9_56153679     ZBoe    T    G        0      0        2 
   9  chr9_56153679     ZGre    T    G        0      0        2 
   9  chr9_56153679     ZHar    T    G        0      0        2 
   9  chr9_56153679   Sample    T    G        0      0        2 
   9  chr9_56160693     AAsi    A    C        0      0        2 
   9  chr9_56160693     AKia    A    C        1      2        2 
   9  chr9_56160693     AOna    A    C        0      0        2 
   9  chr9_56160693     ASom    A    C        0      0        2 
   9  chr9_56160693     HCab    A    C        0      0        2 
   9  chr9_56160693     HPrz    A    C        0      0        2 
   9  chr9_56160693     ZBoe    A    C        0      0        2 
   9  chr9_56160693     ZGre    A    C        0      0        2 
   9  chr9_56160693     ZHar    A    C        0      0        2 
   9  chr9_56160693   Sample    A    C        0      0        2 
   9  chr9_56189837     AAsi    A    T        0      0        2 
   9  chr9_56189837     AKia    A    T        0      0        2 
   9  chr9_56189837     AOna    A    T        0      0        2 
   9  chr9_56189837     ASom    A    T        0      0        2 
   9  chr9_56189837     HCab    A    T        1      2        2 
   9  chr9_56189837     HPrz    A    T        1      2        2 
   9  chr9_56189837     ZBoe    A    T        0      0        2 
   9  chr9_56189837     ZGre    A    T        0      0        2 
   9  chr9_56189837     ZHar    A    T        0      0        2 
   9  chr9_56189837   Sample    A    T        0      0        2 
   9  chr9_56193011     AAsi    C    G        1      2        2 
   9  chr9_56193011     AKia    C    G        0      0        2 
   9  chr9_56193011     AOna    C    G        0      0        2 
   9  chr9_56193011     ASom    C    G        1      2        2 
   9  chr9_56193011     HCab    C    G        0      0        2 
   9  chr9_56193011     HPrz    C    G        0      0        2 
   9  chr9_56193011     ZBoe    C    G        0      0        2 
   9  chr9_56193011     ZGre    C    G        0      0        2 
   9  chr9_56193011     ZHar    C    G        0      0        2 
   9  chr9_56193011   Sample    C    G        1      2        2 
   9  chr9_56200086     AAsi    G    C        0      0        2 
   9  chr9_56200086     AKia    G    C        0      0        2 
   9  chr9_56200086     AOna    G    C        0      0        2 
   9  chr9_56200086     ASom    G    C        0      0        2 
   9  chr9_56200086     HCab    G    C        0      0        2 
   9  chr9_56200086     HPrz    G    C        0      0        2 
   9  chr9_56200086     ZBoe    G    C        0      0        2 
   9  chr9_56200086     ZGre    G    C        0      0        2 
   9  chr9_56200086     ZHar    G    C      0.5      1        2 
   9  chr9_56200086   Sample    G    C        0      0        2 
   9  chr9_56230570     AAsi    C    A        0      0        2 
   9  chr9_56230570     AKia    C    A        0      0        2 
   9  chr9_56230570     AOna    C    A        0      0        2 
   9  chr9_56230570     ASom    C    A        0      0        2 
   9  chr9_56230570     HCab    C    A      0.5      1        2 
   9  chr9_56230570     HPrz    C    A      0.5      1        2 
   9  chr9_56230570     ZBoe    C    A        0      0        2 
   9  chr9_56230570     ZGre    C    A        0      0        2 
   9  chr9_56230570     ZHar    C    A        0      0        2 
   9  chr9_56230570   Sample    C    A        0      0        2 
   9  chr9_56240618     AAsi    C    A        1      2        2 
   9  chr9_56240618     AKia    C    A        0      0        2 
   9  chr9_56240618     AOna    C    A        0      0        2 
   9  chr9_56240618     ASom    C    A        0      0        2 
   9  chr9_56240618     HCab    C    A        0      0        2 
   9  chr9_56240618     HPrz    C    A        0      0        2 
   9  chr9_56240618     ZBoe    C    A        0      0        2 
   9  chr9_56240618     ZGre    C    A        0      0        2 
   9  chr9_56240618     ZHar    C    A        0      0        2 
   9  chr9_56240618   Sample    C    A        0      0        2 
   9  chr9_56241319     AAsi    C    A        0      0        2 
   9  chr9_56241319     AKia    C    A        0      0        2 
   9  chr9_56241319     AOna    C    A        0      0        2 
   9  chr9_56241319     ASom    C    A        0      0        2 
   9  chr9_56241319     HCab    C    A        1      2        2 
   9  chr9_56241319     HPrz    C    A        1      2        2 
   9  chr9_56241319     ZBoe    C    A        0      0        2 
   9  chr9_56241319     ZGre    C    A        0      0        2 
   9  chr9_56241319     ZHar    C    A        0      0        2 
   9  chr9_56241319   Sample    C    A        0      0        2 
   9  chr9_56241994     AAsi    T    A        0      0        2 
   9  chr9_56241994     AKia    T    A        1      2        2 
   9  chr9_56241994     AOna    T    A        0      0        2 
   9  chr9_56241994     ASom    T    A        0      0        2 
   9  chr9_56241994     HCab    T    A        0      0        2 
   9  chr9_56241994     HPrz    T    A        0      0        2 
   9  chr9_56241994     ZBoe    T    A        0      0        2 
   9  chr9_56241994     ZGre    T    A        0      0        2 
   9  chr9_56241994     ZHar    T    A        0      0        2 
   9  chr9_56241994   Sample    T    A        0      0        2 
   9  chr9_56282187     AAsi    T    A        0      0        2 
   9  chr9_56282187     AKia    T    A        0      0        2 
   9  chr9_56282187     AOna    T    A        0      0        2 
   9  chr9_56282187     ASom    T    A        0      0        2 
   9  chr9_56282187     HCab    T    A        1      2        2 
   9  chr9_56282187     HPrz    T    A        1      2        2 
   9  chr9_56282187     ZBoe    T    A        0      0        2 
   9  chr9_56282187     ZGre    T    A        0      0        2 
   9  chr9_56282187     ZHar    T    A        0      0        2 
   9  chr9_56282187   Sample    T    A        0      0        2 
   9  chr9_56286711     AAsi    T    G        0      0        2 
   9  chr9_56286711     AKia    T    G        0      0        2 
   9  chr9_56286711     AOna    T    G        0      0        2 
   9  chr9_56286711     ASom    T    G        0      0        2 
   9  chr9_56286711     HCab    T    G        0      0        2 
   9  chr9_56286711     HPrz    T    G        0      0        2 
   9  chr9_56286711     ZBoe    T    G        0      0        2 
   9  chr9_56286711     ZGre    T    G      0.5      1        2 
   9  chr9_56286711     ZHar    T    G        0      0        2 
   9  chr9_56286711   Sample    T    G        0      0        2 
   9  chr9_56302333     AAsi    G    T        1      2        2 
   9  chr9_56302333     AKia    G    T        0      0        2 
   9  chr9_56302333     AOna    G    T        0      0        2 
   9  chr9_56302333     ASom    G    T        1      2        2 
   9  chr9_56302333     HCab    G    T        0      0        2 
   9  chr9_56302333     HPrz    G    T        0      0        2 
   9  chr9_56302333     ZBoe    G    T        0      0        2 
   9  chr9_56302333     ZGre    G    T        0      0        2 
   9  chr9_56302333     ZHar    G    T        0      0        2 
   9  chr9_56302333   Sample    G    T        1      2        2 
   9  chr9_56308353     AAsi    T    G        0      0        2 
   9  chr9_56308353     AKia    T    G        0      0        2 
   9  chr9_56308353     AOna    T    G        0      0        2 
   9  chr9_56308353     ASom    T    G        0      0        2 
   9  chr9_56308353     HCab    T    G      0.5      1        2 
   9  chr9_56308353     HPrz    T    G      0.5      1        2 
   9  chr9_56308353     ZBoe    T    G        0      0        2 
   9  chr9_56308353     ZGre    T    G        0      0        2 
   9  chr9_56308353     ZHar    T    G        0      0        2 
   9  chr9_56308353   Sample    T    G        0      0        2 
   9  chr9_56311265     AAsi    G    T        0      0        2 
   9  chr9_56311265     AKia    G    T        0      0        2 
   9  chr9_56311265     AOna    G    T        1      2        2 
   9  chr9_56311265     ASom    G    T        0      0        2 
   9  chr9_56311265     HCab    G    T        0      0        2 
   9  chr9_56311265     HPrz    G    T        0      0        2 
   9  chr9_56311265     ZBoe    G    T        0      0        2 
   9  chr9_56311265     ZGre    G    T        0      0        2 
   9  chr9_56311265     ZHar    G    T        0      0        2 
   9  chr9_56311265   Sample    G    T        0      0        2 
   9  chr9_56312212     AAsi    A    T        0      0        2 
   9  chr9_56312212     AKia    A    T        0      0        2 
   9  chr9_56312212     AOna    A    T        0      0        2 
   9  chr9_56312212     ASom    A    T        0      0        2 
   9  chr9_56312212     HCab    A    T        1      2        2 
   9  chr9_56312212     HPrz    A    T        1      2        2 
   9  chr9_56312212     ZBoe    A    T        0      0        2 
   9  chr9_56312212     ZGre    A    T        0      0        2 
   9  chr9_56312212     ZHar    A    T        0      0        2 
   9  chr9_56312212   Sample    A    T        0      0        2 
   9  chr9_56316939     AAsi    G    C        0      0        2 
   9  chr9_56316939     AKia    G    C        0      0        2 
   9  chr9_56316939     AOna    G    C        0      0        2 
   9  chr9_56316939     ASom    G    C        0      0        2 
   9  chr9_56316939     HCab    G    C        0      0        2 
   9  chr9_56316939     HPrz    G    C        0      0        2 
   9  chr9_56316939     ZBoe    G    C      0.5      1        2 
   9  chr9_56316939     ZGre    G    C        0      0        2 
   9  chr9_56316939     ZHar    G    C        0      0        2 
   9  chr9_56316939   Sample    G    C        0      0        2 
   9  chr9_56333528     AAsi    G    T        0      0        2 
   9  chr9_56333528     AKia    G    T        0      0        2 
   9  chr9_56333528     AOna    G    T        0      0        2 
   9  chr9_56333528     ASom    G    T      0.5      1        2 
   9  chr9_56333528     HCab    G    T        0      0        2 
   9  chr9_56333528     HPrz    G    T        0      0        2 
   9  chr9_56333528     ZBoe    G    T        0      0        2 
   9  chr9_56333528     ZGre    G    T        0      0        2 
   9  chr9_56333528     ZHar    G    T        0      0        2 
   9  chr9_56333528   Sample    G    T        0      0        2 
   9  chr9_56348053     AAsi    A    C        0      0        2 
   9  chr9_56348053     AKia    A    C        1      2        2 
   9  chr9_56348053     AOna    A    C      0.5      1        2 
   9  chr9_56348053     ASom    A    C        0      0        2 
   9  chr9_56348053     HCab    A    C        0      0        2 
   9  chr9_56348053     HPrz    A    C        0      0        2 
   9  chr9_56348053     ZBoe    A    C        0      0        2 
   9  chr9_56348053     ZGre    A    C        0      0        2 
   9  chr9_56348053     ZHar    A    C        0      0        2 
   9  chr9_56348053   Sample    A    C        0      0        2 
   9  chr9_56369008     AAsi    C    A        0      0        2 
   9  chr9_56369008     AKia    C    A        0      0        2 
   9  chr9_56369008     AOna    C    A      0.5      1        2 
   9  chr9_56369008     ASom    C    A        0      0        2 
   9  chr9_56369008     HCab    C    A        0      0        2 
   9  chr9_56369008     HPrz    C    A        0      0        2 
   9  chr9_56369008     ZBoe    C    A        0      0        2 
   9  chr9_56369008     ZGre    C    A        0      0        2 
   9  chr9_56369008     ZHar    C    A        0      0        2 
   9  chr9_56369008   Sample    C    A        0      0        2 
   9  chr9_56391302     AAsi    G    C        0      0        2 
   9  chr9_56391302     AKia    G    C        0      0        2 
   9  chr9_56391302     AOna    G    C        0      0        2 
   9  chr9_56391302     ASom    G    C        0      0        2 
   9  chr9_56391302     HCab    G    C        1      2        2 
   9  chr9_56391302     HPrz    G    C        1      2        2 
   9  chr9_56391302     ZBoe    G    C        0      0        2 
   9  chr9_56391302     ZGre    G    C        0      0        2 
   9  chr9_56391302     ZHar    G    C        0      0        2 
   9  chr9_56391302   Sample    G    C        0      0        2 
   9  chr9_56422130     AAsi    T    G        0      0        2 
   9  chr9_56422130     AKia    T    G        0      0        2 
   9  chr9_56422130     AOna    T    G        0      0        2 
   9  chr9_56422130     ASom    T    G        0      0        2 
   9  chr9_56422130     HCab    T    G        0      0        2 
   9  chr9_56422130     HPrz    T    G        0      0        2 
   9  chr9_56422130     ZBoe    T    G      0.5      1        2 
   9  chr9_56422130     ZGre    T    G        0      0        2 
   9  chr9_56422130     ZHar    T    G        0      0        2 
   9  chr9_56422130   Sample    T    G        0      0        2 
   9  chr9_56441843     AAsi    C    A        0      0        2 
   9  chr9_56441843     AKia    C    A      0.5      1        2 
   9  chr9_56441843     AOna    C    A        0      0        2 
   9  chr9_56441843     ASom    C    A        0      0        2 
   9  chr9_56441843     HCab    C    A        0      0        2 
   9  chr9_56441843     HPrz    C    A        0      0        2 
   9  chr9_56441843     ZBoe    C    A        0      0        2 
   9  chr9_56441843     ZGre    C    A        0      0        2 
   9  chr9_56441843     ZHar    C    A        0      0        2 
   9  chr9_56441843   Sample    C    A        0      0        2 
   9  chr9_56463849     AAsi    C    G        0      0        2 
   9  chr9_56463849     AKia    C    G        0      0        2 
   9  chr9_56463849     AOna    C    G        0      0        2 
   9  chr9_56463849     ASom    C    G        0      0        2 
   9  chr9_56463849     HCab    C    G        1      2        2 
   9  chr9_56463849     HPrz    C    G        1      2        2 
   9  chr9_56463849     ZBoe    C    G        0      0        2 
   9  chr9_56463849     ZGre    C    G        0      0        2 
   9  chr9_56463849     ZHar    C    G        0      0        2 
   9  chr9_56463849   Sample    C    G        0      0        2 
   9  chr9_56468076     AAsi    G    T        0      0        2 
   9  chr9_56468076     AKia    G    T        0      0        2 
   9  chr9_56468076     AOna    G    T        0      0        2 
   9  chr9_56468076     ASom    G    T        0      0        2 
   9  chr9_56468076     HCab    G    T        0      0        2 
   9  chr9_56468076     HPrz    G    T        0      0        2 
   9  chr9_56468076     ZBoe    G    T      0.5      1        2 
   9  chr9_56468076     ZGre    G    T        0      0        2 
   9  chr9_56468076     ZHar    G    T        0      0        2 
   9  chr9_56468076   Sample    G    T        0      0        2 
   9  chr9_56495926     AAsi    T    G        0      0        2 
   9  chr9_56495926     AKia    T    G        0      0        2 
   9  chr9_56495926     AOna    T    G        0      0        2 
   9  chr9_56495926     ASom    T    G        0      0        2 
   9  chr9_56495926     HCab    T    G        0      0        2 
   9  chr9_56495926     HPrz    T    G        0      0        2 
   9  chr9_56495926     ZBoe    T    G        1      2        2 
   9  chr9_56495926     ZGre    T    G        0      0        2 
   9  chr9_56495926     ZHar    T    G        0      0        2 
   9  chr9_56495926   Sample    T    G        0      0        2 
   9  chr9_56513179     AAsi    G    C        0      0        2 
   9  chr9_56513179     AKia    G    C        0      0        2 
   9  chr9_56513179     AOna    G    C        0      0        2 
   9  chr9_56513179     ASom    G    C        0      0        2 
   9  chr9_56513179     HCab    G    C      0.5      1        2 
   9  chr9_56513179     HPrz    G    C        0      0        2 
   9  chr9_56513179     ZBoe    G    C        0      0        2 
   9  chr9_56513179     ZGre    G    C        0      0        2 
   9  chr9_56513179     ZHar    G    C        0      0        2 
   9  chr9_56513179   Sample    G    C        0      0        2 
   9  chr9_56566440     AAsi    A    C        0      0        2 
   9  chr9_56566440     AKia    A    C      0.5      1        2 
   9  chr9_56566440     AOna    A    C        0      0        2 
   9  chr9_56566440     ASom    A    C        0      0        2 
   9  chr9_56566440     HCab    A    C        0      0        2 
   9  chr9_56566440     HPrz    A    C        0      0        2 
   9  chr9_56566440     ZBoe    A    C        0      0        2 
   9  chr9_56566440     ZGre    A    C        0      0        2 
   9  chr9_56566440     ZHar    A    C        0      0        2 
   9  chr9_56566440   Sample    A    C        0      0        2 
   9  chr9_56570711     AAsi    A    T        0      0        2 
   9  chr9_56570711     AKia    A    T        0      0        2 
   9  chr9_56570711     AOna    A    T        0      0        2 
   9  chr9_56570711     ASom    A    T        0      0        2 
   9  chr9_56570711     HCab    A    T        0      0        2 
   9  chr9_56570711     HPrz    A    T        0      0        2 
   9  chr9_56570711     ZBoe    A    T        0      0        2 
   9  chr9_56570711     ZGre    A    T        0      0        2 
   9  chr9_56570711     ZHar    A    T      0.5      1        2 
   9  chr9_56570711   Sample    A    T        0      0        2 
   9  chr9_56571736     AAsi    G    C        0      0        2 
   9  chr9_56571736     AKia    G    C      0.5      1        2 
   9  chr9_56571736     AOna    G    C        0      0        2 
   9  chr9_56571736     ASom    G    C        0      0        2 
   9  chr9_56571736     HCab    G    C        0      0        2 
   9  chr9_56571736     HPrz    G    C        0      0        2 
   9  chr9_56571736     ZBoe    G    C        0      0        2 
   9  chr9_56571736     ZGre    G    C        0      0        2 
   9  chr9_56571736     ZHar    G    C        0      0        2 
   9  chr9_56571736   Sample    G    C        0      0        2 
   9  chr9_56578502     AAsi    T    G        1      2        2 
   9  chr9_56578502     AKia    T    G        0      0        2 
   9  chr9_56578502     AOna    T    G        0      0        2 
   9  chr9_56578502     ASom    T    G        1      2        2 
   9  chr9_56578502     HCab    T    G        0      0        2 
   9  chr9_56578502     HPrz    T    G        0      0        2 
   9  chr9_56578502     ZBoe    T    G        0      0        2 
   9  chr9_56578502     ZGre    T    G        0      0        2 
   9  chr9_56578502     ZHar    T    G        0      0        2 
   9  chr9_56578502   Sample    T    G        1      2        2 
   9  chr9_56648200     AAsi    C    G        0      0        2 
   9  chr9_56648200     AKia    C    G        0      0        2 
   9  chr9_56648200     AOna    C    G        0      0        2 
   9  chr9_56648200     ASom    C    G        0      0        2 
   9  chr9_56648200     HCab    C    G        0      0        2 
   9  chr9_56648200     HPrz    C    G        0      0        2 
   9  chr9_56648200     ZBoe    C    G        1      2        2 
   9  chr9_56648200     ZGre    C    G        0      0        2 
   9  chr9_56648200     ZHar    C    G        0      0        2 
   9  chr9_56648200   Sample    C    G        0      0        2 
   9  chr9_56666618     AAsi    G    C        0      0        2 
   9  chr9_56666618     AKia    G    C        0      0        2 
   9  chr9_56666618     AOna    G    C      0.5      1        2 
   9  chr9_56666618     ASom    G    C        0      0        2 
   9  chr9_56666618     HCab    G    C        0      0        2 
   9  chr9_56666618     HPrz    G    C        0      0        2 
   9  chr9_56666618     ZBoe    G    C        0      0        2 
   9  chr9_56666618     ZGre    G    C        0      0        2 
   9  chr9_56666618     ZHar    G    C        0      0        2 
   9  chr9_56666618   Sample    G    C        0      0        2 
   9  chr9_56709402     AAsi    G    C        0      0        2 
   9  chr9_56709402     AKia    G    C        0      0        2 
   9  chr9_56709402     AOna    G    C        0      0        2 
   9  chr9_56709402     ASom    G    C        0      0        2 
   9  chr9_56709402     HCab    G    C        0      0        2 
   9  chr9_56709402     HPrz    G    C        0      0        2 
   9  chr9_56709402     ZBoe    G    C        0      0        2 
   9  chr9_56709402     ZGre    G    C        0      0        2 
   9  chr9_56709402     ZHar    G    C      0.5      1        2 
   9  chr9_56709402   Sample    G    C        0      0        2 
   9  chr9_56749811     AAsi    C    G        0      0        2 
   9  chr9_56749811     AKia    C    G        0      0        2 
   9  chr9_56749811     AOna    C    G        0      0        2 
   9  chr9_56749811     ASom    C    G        0      0        2 
   9  chr9_56749811     HCab    C    G        1      2        2 
   9  chr9_56749811     HPrz    C    G      0.5      1        2 
   9  chr9_56749811     ZBoe    C    G        0      0        2 
   9  chr9_56749811     ZGre    C    G        0      0        2 
   9  chr9_56749811     ZHar    C    G        0      0        2 
   9  chr9_56749811   Sample    C    G        0      0        2 
   9  chr9_56767982     AAsi    C    G        0      0        2 
   9  chr9_56767982     AKia    C    G        0      0        2 
   9  chr9_56767982     AOna    C    G        0      0        2 
   9  chr9_56767982     ASom    C    G        0      0        2 
   9  chr9_56767982     HCab    C    G        0      0        2 
   9  chr9_56767982     HPrz    C    G        0      0        2 
   9  chr9_56767982     ZBoe    C    G        0      0        2 
   9  chr9_56767982     ZGre    C    G      0.5      1        2 
   9  chr9_56767982     ZHar    C    G        0      0        2 
   9  chr9_56767982   Sample    C    G        0      0        2 
   9  chr9_56769726     AAsi    G    T        0      0        2 
   9  chr9_56769726     AKia    G    T        0      0        2 
   9  chr9_56769726     AOna    G    T      0.5      1        2 
   9  chr9_56769726     ASom    G    T        0      0        2 
   9  chr9_56769726     HCab    G    T        0      0        2 
   9  chr9_56769726     HPrz    G    T        0      0        2 
   9  chr9_56769726     ZBoe    G    T        0      0        2 
   9  chr9_56769726     ZGre    G    T        0      0        2 
   9  chr9_56769726     ZHar    G    T        0      0        2 
   9  chr9_56769726   Sample    G    T        0      0        2 
   9  chr9_56780131     AAsi    T    G        0      0        2 
   9  chr9_56780131     AKia    T    G        0      0        2 
   9  chr9_56780131     AOna    T    G        0      0        2 
   9  chr9_56780131     ASom    T    G        0      0        2 
   9  chr9_56780131     HCab    T    G      0.5      1        2 
   9  chr9_56780131     HPrz    T    G        0      0        2 
   9  chr9_56780131     ZBoe    T    G        0      0        2 
   9  chr9_56780131     ZGre    T    G        0      0        2 
   9  chr9_56780131     ZHar    T    G        0      0        2 
   9  chr9_56780131   Sample    T    G        0      0        2 
   9  chr9_56790911     AAsi    C    G        0      0        2 
   9  chr9_56790911     AKia    C    G        0      0        2 
   9  chr9_56790911     AOna    C    G        0      0        2 
   9  chr9_56790911     ASom    C    G      0.5      1        2 
   9  chr9_56790911     HCab    C    G        0      0        2 
   9  chr9_56790911     HPrz    C    G        0      0        2 
   9  chr9_56790911     ZBoe    C    G        0      0        2 
   9  chr9_56790911     ZGre    C    G        0      0        2 
   9  chr9_56790911     ZHar    C    G        0      0        2 
   9  chr9_56790911   Sample    C    G        0      0        2 
   9  chr9_56798580     AAsi    C    A        1      2        2 
   9  chr9_56798580     AKia    C    A        1      2        2 
   9  chr9_56798580     AOna    C    A      0.5      1        2 
   9  chr9_56798580     ASom    C    A        1      2        2 
   9  chr9_56798580     HCab    C    A        0      0        2 
   9  chr9_56798580     HPrz    C    A        0      0        2 
   9  chr9_56798580     ZBoe    C    A        0      0        2 
   9  chr9_56798580     ZGre    C    A        0      0        2 
   9  chr9_56798580     ZHar    C    A        0      0        2 
   9  chr9_56798580   Sample    C    A        1      2        2 
   9  chr9_56865991     AAsi    C    G        0      0        2 
   9  chr9_56865991     AKia    C    G        0      0        2 
   9  chr9_56865991     AOna    C    G        0      0        2 
   9  chr9_56865991     ASom    C    G        0      0        2 
   9  chr9_56865991     HCab    C    G        0      0        2 
   9  chr9_56865991     HPrz    C    G        0      0        2 
   9  chr9_56865991     ZBoe    C    G      0.5      1        2 
   9  chr9_56865991     ZGre    C    G        0      0        2 
   9  chr9_56865991     ZHar    C    G        0      0        2 
   9  chr9_56865991   Sample    C    G        0      0        2 
   9  chr9_56885331     AAsi    C    G        0      0        2 
   9  chr9_56885331     AKia    C    G        0      0        2 
   9  chr9_56885331     AOna    C    G        0      0        2 
   9  chr9_56885331     ASom    C    G        0      0        2 
   9  chr9_56885331     HCab    C    G        0      0        2 
   9  chr9_56885331     HPrz    C    G        0      0        2 
   9  chr9_56885331     ZBoe    C    G        0      0        2 
   9  chr9_56885331     ZGre    C    G        1      2        2 
   9  chr9_56885331     ZHar    C    G        0      0        2 
   9  chr9_56885331   Sample    C    G        0      0        2 
   9  chr9_56898896     AAsi    G    C        0      0        2 
   9  chr9_56898896     AKia    G    C        0      0        2 
   9  chr9_56898896     AOna    G    C        0      0        2 
   9  chr9_56898896     ASom    G    C        0      0        2 
   9  chr9_56898896     HCab    G    C        0      0        2 
   9  chr9_56898896     HPrz    G    C        0      0        2 
   9  chr9_56898896     ZBoe    G    C        0      0        2 
   9  chr9_56898896     ZGre    G    C        0      0        2 
   9  chr9_56898896     ZHar    G    C      0.5      1        2 
   9  chr9_56898896   Sample    G    C        0      0        2 
   9  chr9_56938090     AAsi    A    T        0      0        2 
   9  chr9_56938090     AKia    A    T        0      0        2 
   9  chr9_56938090     AOna    A    T        0      0        2 
   9  chr9_56938090     ASom    A    T        0      0        2 
   9  chr9_56938090     HCab    A    T        0      0        2 
   9  chr9_56938090     HPrz    A    T        0      0        2 
   9  chr9_56938090     ZBoe    A    T        0      0        2 
   9  chr9_56938090     ZGre    A    T        0      0        2 
   9  chr9_56938090     ZHar    A    T        1      2        2 
   9  chr9_56938090   Sample    A    T        0      0        2 
   9  chr9_56962358     AAsi    C    G        0      0        2 
   9  chr9_56962358     AKia    C    G        0      0        2 
   9  chr9_56962358     AOna    C    G        0      0        2 
   9  chr9_56962358     ASom    C    G        0      0        2 
   9  chr9_56962358     HCab    C    G        0      0        2 
   9  chr9_56962358     HPrz    C    G        0      0        2 
   9  chr9_56962358     ZBoe    C    G        0      0        2 
   9  chr9_56962358     ZGre    C    G        0      0        2 
   9  chr9_56962358     ZHar    C    G        1      2        2 
   9  chr9_56962358   Sample    C    G        0      0        2 
   9  chr9_56984503     AAsi    G    C        0      0        2 
   9  chr9_56984503     AKia    G    C        0      0        2 
   9  chr9_56984503     AOna    G    C        0      0        2 
   9  chr9_56984503     ASom    G    C        0      0        2 
   9  chr9_56984503     HCab    G    C        0      0        2 
   9  chr9_56984503     HPrz    G    C        0      0        2 
   9  chr9_56984503     ZBoe    G    C        0      0        2 
   9  chr9_56984503     ZGre    G    C        0      0        2 
   9  chr9_56984503     ZHar    G    C        1      2        2 
   9  chr9_56984503   Sample    G    C        0      0        2 
   9  chr9_56989754     AAsi    G    C        0      0        2 
   9  chr9_56989754     AKia    G    C        1      2        2 
   9  chr9_56989754     AOna    G    C        0      0        2 
   9  chr9_56989754     ASom    G    C        0      0        2 
   9  chr9_56989754     HCab    G    C        0      0        2 
   9  chr9_56989754     HPrz    G    C        0      0        2 
   9  chr9_56989754     ZBoe    G    C        0      0        2 
   9  chr9_56989754     ZGre    G    C        0      0        2 
   9  chr9_56989754     ZHar    G    C        0      0        2 
   9  chr9_56989754   Sample    G    C        0      0        2 
   9  chr9_57000655     AAsi    A    C        0      0        2 
   9  chr9_57000655     AKia    A    C        0      0        2 
   9  chr9_57000655     AOna    A    C        0      0        2 
   9  chr9_57000655     ASom    A    C        0      0        2 
   9  chr9_57000655     HCab    A    C        0      0        2 
   9  chr9_57000655     HPrz    A    C        0      0        2 
   9  chr9_57000655     ZBoe    A    C        0      0        2 
   9  chr9_57000655     ZGre    A    C        0      0        2 
   9  chr9_57000655     ZHar    A    C      0.5      1        2 
   9  chr9_57000655   Sample    A    C        0      0        2 
   9  chr9_57032602     AAsi    C    A        0      0        2 
   9  chr9_57032602     AKia    C    A        0      0        2 
   9  chr9_57032602     AOna    C    A        0      0        2 
   9  chr9_57032602     ASom    C    A        0      0        2 
   9  chr9_57032602     HCab    C    A        1      2        2 
   9  chr9_57032602     HPrz    C    A        1      2        2 
   9  chr9_57032602     ZBoe    C    A        0      0        2 
   9  chr9_57032602     ZGre    C    A        0      0        2 
   9  chr9_57032602     ZHar    C    A        0      0        2 
   9  chr9_57032602   Sample    C    A        0      0        2 
   9  chr9_57058224     AAsi    C    A        0      0        2 
   9  chr9_57058224     AKia    C    A        0      0        2 
   9  chr9_57058224     AOna    C    A        0      0        2 
   9  chr9_57058224     ASom    C    A        0      0        2 
   9  chr9_57058224     HCab    C    A        0      0        2 
   9  chr9_57058224     HPrz    C    A        0      0        2 
   9  chr9_57058224     ZBoe    C    A      0.5      1        2 
   9  chr9_57058224     ZGre    C    A        0      0        2 
   9  chr9_57058224     ZHar    C    A        0      0        2 
   9  chr9_57058224   Sample    C    A        0      0        2 
   9  chr9_57106082     AAsi    C    G        0      0        2 
   9  chr9_57106082     AKia    C    G        0      0        2 
   9  chr9_57106082     AOna    C    G        0      0        2 
   9  chr9_57106082     ASom    C    G        0      0        2 
   9  chr9_57106082     HCab    C    G        1      2        2 
   9  chr9_57106082     HPrz    C    G        1      2        2 
   9  chr9_57106082     ZBoe    C    G        0      0        2 
   9  chr9_57106082     ZGre    C    G        0      0        2 
   9  chr9_57106082     ZHar    C    G        0      0        2 
   9  chr9_57106082   Sample    C    G        0      0        2 
   9  chr9_57133846     AAsi    C    G        0      0        2 
   9  chr9_57133846     AKia    C    G        1      2        2 
   9  chr9_57133846     AOna    C    G        0      0        2 
   9  chr9_57133846     ASom    C    G        0      0        2 
   9  chr9_57133846     HCab    C    G        0      0        2 
   9  chr9_57133846     HPrz    C    G        0      0        2 
   9  chr9_57133846     ZBoe    C    G        0      0        2 
   9  chr9_57133846     ZGre    C    G        0      0        2 
   9  chr9_57133846     ZHar    C    G        0      0        2 
   9  chr9_57133846   Sample    C    G        0      0        2 
   9  chr9_57166813     AAsi    A    T        0      0        2 
   9  chr9_57166813     AKia    A    T        0      0        2 
   9  chr9_57166813     AOna    A    T        0      0        2 
   9  chr9_57166813     ASom    A    T        0      0        2 
   9  chr9_57166813     HCab    A    T      0.5      1        2 
   9  chr9_57166813     HPrz    A    T        0      0        2 
   9  chr9_57166813     ZBoe    A    T        0      0        2 
   9  chr9_57166813     ZGre    A    T        0      0        2 
   9  chr9_57166813     ZHar    A    T        0      0        2 
   9  chr9_57166813   Sample    A    T        0      0        2 
   9  chr9_57184253     AAsi    G    C        0      0        2 
   9  chr9_57184253     AKia    G    C        1      2        2 
   9  chr9_57184253     AOna    G    C        0      0        2 
   9  chr9_57184253     ASom    G    C        0      0        2 
   9  chr9_57184253     HCab    G    C        0      0        2 
   9  chr9_57184253     HPrz    G    C        0      0        2 
   9  chr9_57184253     ZBoe    G    C        0      0        2 
   9  chr9_57184253     ZGre    G    C        0      0        2 
   9  chr9_57184253     ZHar    G    C        0      0        2 
   9  chr9_57184253   Sample    G    C        0      0        2 
   9  chr9_57187983     AAsi    G    C        0      0        2 
   9  chr9_57187983     AKia    G    C        0      0        2 
   9  chr9_57187983     AOna    G    C        0      0        2 
   9  chr9_57187983     ASom    G    C        0      0        2 
   9  chr9_57187983     HCab    G    C        1      2        2 
   9  chr9_57187983     HPrz    G    C        1      2        2 
   9  chr9_57187983     ZBoe    G    C        0      0        2 
   9  chr9_57187983     ZGre    G    C        0      0        2 
   9  chr9_57187983     ZHar    G    C        0      0        2 
   9  chr9_57187983   Sample    G    C        0      0        2 
   9  chr9_57189670     AAsi    C    A        0      0        2 
   9  chr9_57189670     AKia    C    A        0      0        2 
   9  chr9_57189670     AOna    C    A      0.5      1        2 
   9  chr9_57189670     ASom    C    A        0      0        2 
   9  chr9_57189670     HCab    C    A        0      0        2 
   9  chr9_57189670     HPrz    C    A        0      0        2 
   9  chr9_57189670     ZBoe    C    A        0      0        2 
   9  chr9_57189670     ZGre    C    A        0      0        2 
   9  chr9_57189670     ZHar    C    A        0      0        2 
   9  chr9_57189670   Sample    C    A        0      0        2 
   9  chr9_57192201     AAsi    C    G        0      0        2 
   9  chr9_57192201     AKia    C    G        1      2        2 
   9  chr9_57192201     AOna    C    G        0      0        2 
   9  chr9_57192201     ASom    C    G        0      0        2 
   9  chr9_57192201     HCab    C    G        0      0        2 
   9  chr9_57192201     HPrz    C    G        0      0        2 
   9  chr9_57192201     ZBoe    C    G        0      0        2 
   9  chr9_57192201     ZGre    C    G        0      0        2 
   9  chr9_57192201     ZHar    C    G        0      0        2 
   9  chr9_57192201   Sample    C    G        0      0        2 
   9  chr9_57206063     AAsi    C    A        0      0        2 
   9  chr9_57206063     AKia    C    A        0      0        2 
   9  chr9_57206063     AOna    C    A        0      0        2 
   9  chr9_57206063     ASom    C    A        0      0        2 
   9  chr9_57206063     HCab    C    A        0      0        2 
   9  chr9_57206063     HPrz    C    A        0      0        2 
   9  chr9_57206063     ZBoe    C    A      0.5      1        2 
   9  chr9_57206063     ZGre    C    A        0      0        2 
   9  chr9_57206063     ZHar    C    A        0      0        2 
   9  chr9_57206063   Sample    C    A        0      0        2 
   9  chr9_57219160     AAsi    A    C        0      0        2 
   9  chr9_57219160     AKia    A    C        0      0        2 
   9  chr9_57219160     AOna    A    C      0.5      1        2 
   9  chr9_57219160     ASom    A    C        0      0        2 
   9  chr9_57219160     HCab    A    C        0      0        2 
   9  chr9_57219160     HPrz    A    C        0      0        2 
   9  chr9_57219160     ZBoe    A    C        0      0        2 
   9  chr9_57219160     ZGre    A    C        0      0        2 
   9  chr9_57219160     ZHar    A    C        0      0        2 
   9  chr9_57219160   Sample    A    C        0      0        2 
   9  chr9_57239207     AAsi    C    A        0      0        2 
   9  chr9_57239207     AKia    C    A        0      0        2 
   9  chr9_57239207     AOna    C    A        0      0        2 
   9  chr9_57239207     ASom    C    A        0      0        2 
   9  chr9_57239207     HCab    C    A        0      0        2 
   9  chr9_57239207     HPrz    C    A        1      2        2 
   9  chr9_57239207     ZBoe    C    A        0      0        2 
   9  chr9_57239207     ZGre    C    A        0      0        2 
   9  chr9_57239207     ZHar    C    A        0      0        2 
   9  chr9_57239207   Sample    C    A        0      0        2 
   9  chr9_57240347     AAsi    C    A        0      0        2 
   9  chr9_57240347     AKia    C    A        0      0        2 
   9  chr9_57240347     AOna    C    A        0      0        2 
   9  chr9_57240347     ASom    C    A        0      0        2 
   9  chr9_57240347     HCab    C    A        0      0        2 
   9  chr9_57240347     HPrz    C    A        0      0        2 
   9  chr9_57240347     ZBoe    C    A      0.5      1        2 
   9  chr9_57240347     ZGre    C    A        0      0        2 
   9  chr9_57240347     ZHar    C    A        0      0        2 
   9  chr9_57240347   Sample    C    A        0      0        2 
   9  chr9_57248272     AAsi    G    C        0      0        2 
   9  chr9_57248272     AKia    G    C        0      0        2 
   9  chr9_57248272     AOna    G    C        0      0        2 
   9  chr9_57248272     ASom    G    C        0      0        2 
   9  chr9_57248272     HCab    G    C        1      2        2 
   9  chr9_57248272     HPrz    G    C        1      2        2 
   9  chr9_57248272     ZBoe    G    C        0      0        2 
   9  chr9_57248272     ZGre    G    C        0      0        2 
   9  chr9_57248272     ZHar    G    C        0      0        2 
   9  chr9_57248272   Sample    G    C        0      0        2 
   9  chr9_57265525     AAsi    T    G        0      0        2 
   9  chr9_57265525     AKia    T    G        0      0        2 
   9  chr9_57265525     AOna    T    G      0.5      1        2 
   9  chr9_57265525     ASom    T    G        0      0        2 
   9  chr9_57265525     HCab    T    G        0      0        2 
   9  chr9_57265525     HPrz    T    G        0      0        2 
   9  chr9_57265525     ZBoe    T    G        0      0        2 
   9  chr9_57265525     ZGre    T    G        0      0        2 
   9  chr9_57265525     ZHar    T    G        0      0        2 
   9  chr9_57265525   Sample    T    G        0      0        2 
   9  chr9_57270522     AAsi    A    C        0      0        2 
   9  chr9_57270522     AKia    A    C        0      0        2 
   9  chr9_57270522     AOna    A    C        0      0        2 
   9  chr9_57270522     ASom    A    C        0      0        2 
   9  chr9_57270522     HCab    A    C        0      0        2 
   9  chr9_57270522     HPrz    A    C        0      0        2 
   9  chr9_57270522     ZBoe    A    C      0.5      1        2 
   9  chr9_57270522     ZGre    A    C        0      0        2 
   9  chr9_57270522     ZHar    A    C        0      0        2 
   9  chr9_57270522   Sample    A    C        0      0        2 
   9  chr9_57298328     AAsi    G    C        0      0        2 
   9  chr9_57298328     AKia    G    C        0      0        2 
   9  chr9_57298328     AOna    G    C        0      0        2 
   9  chr9_57298328     ASom    G    C        0      0        2 
   9  chr9_57298328     HCab    G    C        1      2        2 
   9  chr9_57298328     HPrz    G    C        1      2        2 
   9  chr9_57298328     ZBoe    G    C        0      0        2 
   9  chr9_57298328     ZGre    G    C        0      0        2 
   9  chr9_57298328     ZHar    G    C        0      0        2 
   9  chr9_57298328   Sample    G    C        0      0        2 
   9  chr9_57326966     AAsi    A    C        0      0        2 
   9  chr9_57326966     AKia    A    C        0      0        2 
   9  chr9_57326966     AOna    A    C        0      0        2 
   9  chr9_57326966     ASom    A    C        0      0        2 
   9  chr9_57326966     HCab    A    C        0      0        2 
   9  chr9_57326966     HPrz    A    C        0      0        2 
   9  chr9_57326966     ZBoe    A    C        0      0        2 
   9  chr9_57326966     ZGre    A    C      0.5      1        2 
   9  chr9_57326966     ZHar    A    C        0      0        2 
   9  chr9_57326966   Sample    A    C        0      0        2 
   9  chr9_57360818     AAsi    C    A        0      0        2 
   9  chr9_57360818     AKia    C    A        1      2        2 
   9  chr9_57360818     AOna    C    A        0      0        2 
   9  chr9_57360818     ASom    C    A        0      0        2 
   9  chr9_57360818     HCab    C    A        0      0        2 
   9  chr9_57360818     HPrz    C    A        0      0        2 
   9  chr9_57360818     ZBoe    C    A        0      0        2 
   9  chr9_57360818     ZGre    C    A        0      0        2 
   9  chr9_57360818     ZHar    C    A        0      0        2 
   9  chr9_57360818   Sample    C    A        0      0        2 
   9  chr9_57399610     AAsi    A    T        0      0        2 
   9  chr9_57399610     AKia    A    T        0      0        2 
   9  chr9_57399610     AOna    A    T        0      0        2 
   9  chr9_57399610     ASom    A    T        0      0        2 
   9  chr9_57399610     HCab    A    T        1      2        2 
   9  chr9_57399610     HPrz    A    T        1      2        2 
   9  chr9_57399610     ZBoe    A    T        0      0        2 
   9  chr9_57399610     ZGre    A    T        0      0        2 
   9  chr9_57399610     ZHar    A    T        0      0        2 
   9  chr9_57399610   Sample    A    T        0      0        2 
   9  chr9_57438301     AAsi    G    C        0      0        2 
   9  chr9_57438301     AKia    G    C        0      0        2 
   9  chr9_57438301     AOna    G    C        0      0        2 
   9  chr9_57438301     ASom    G    C        0      0        2 
   9  chr9_57438301     HCab    G    C        1      2        2 
   9  chr9_57438301     HPrz    G    C        1      2        2 
   9  chr9_57438301     ZBoe    G    C        0      0        2 
   9  chr9_57438301     ZGre    G    C        0      0        2 
   9  chr9_57438301     ZHar    G    C        0      0        2 
   9  chr9_57438301   Sample    G    C        0      0        2 
   9  chr9_57448164     AAsi    G    T        0      0        2 
   9  chr9_57448164     AKia    G    T        0      0        2 
   9  chr9_57448164     AOna    G    T        0      0        2 
   9  chr9_57448164     ASom    G    T        0      0        2 
   9  chr9_57448164     HCab    G    T        1      2        2 
   9  chr9_57448164     HPrz    G    T        1      2        2 
   9  chr9_57448164     ZBoe    G    T        0      0        2 
   9  chr9_57448164     ZGre    G    T        0      0        2 
   9  chr9_57448164     ZHar    G    T        0      0        2 
   9  chr9_57448164   Sample    G    T        0      0        2 
   9  chr9_57473084     AAsi    G    C        0      0        2 
   9  chr9_57473084     AKia    G    C        0      0        2 
   9  chr9_57473084     AOna    G    C        0      0        2 
   9  chr9_57473084     ASom    G    C        0      0        2 
   9  chr9_57473084     HCab    G    C        0      0        2 
   9  chr9_57473084     HPrz    G    C        0      0        2 
   9  chr9_57473084     ZBoe    G    C        0      0        2 
   9  chr9_57473084     ZGre    G    C        1      2        2 
   9  chr9_57473084     ZHar    G    C        0      0        2 
   9  chr9_57473084   Sample    G    C        0      0        2 
   9  chr9_57513977     AAsi    A    C        0      0        2 
   9  chr9_57513977     AKia    A    C        0      0        2 
   9  chr9_57513977     AOna    A    C        0      0        2 
   9  chr9_57513977     ASom    A    C        0      0        2 
   9  chr9_57513977     HCab    A    C        0      0        2 
   9  chr9_57513977     HPrz    A    C      0.5      1        2 
   9  chr9_57513977     ZBoe    A    C        0      0        2 
   9  chr9_57513977     ZGre    A    C        0      0        2 
   9  chr9_57513977     ZHar    A    C        0      0        2 
   9  chr9_57513977   Sample    A    C        0      0        2 
   9  chr9_57530740     AAsi    A    T        0      0        2 
   9  chr9_57530740     AKia    A    T        0      0        2 
   9  chr9_57530740     AOna    A    T        0      0        2 
   9  chr9_57530740     ASom    A    T        0      0        2 
   9  chr9_57530740     HCab    A    T        1      2        2 
   9  chr9_57530740     HPrz    A    T        0      0        2 
   9  chr9_57530740     ZBoe    A    T        0      0        2 
   9  chr9_57530740     ZGre    A    T        0      0        2 
   9  chr9_57530740     ZHar    A    T        0      0        2 
   9  chr9_57530740   Sample    A    T        0      0        2 
   9  chr9_57537408     AAsi    T    A        0      0        2 
   9  chr9_57537408     AKia    T    A        0      0        2 
   9  chr9_57537408     AOna    T    A      0.5      1        2 
   9  chr9_57537408     ASom    T    A        0      0        2 
   9  chr9_57537408     HCab    T    A        0      0        2 
   9  chr9_57537408     HPrz    T    A        0      0        2 
   9  chr9_57537408     ZBoe    T    A        0      0        2 
   9  chr9_57537408     ZGre    T    A        0      0        2 
   9  chr9_57537408     ZHar    T    A        0      0        2 
   9  chr9_57537408   Sample    T    A        0      0        2 
   9  chr9_57540382     AAsi    G    C        0      0        2 
   9  chr9_57540382     AKia    G    C        0      0        2 
   9  chr9_57540382     AOna    G    C        0      0        2 
   9  chr9_57540382     ASom    G    C        0      0        2 
   9  chr9_57540382     HCab    G    C        0      0        2 
   9  chr9_57540382     HPrz    G    C        0      0        2 
   9  chr9_57540382     ZBoe    G    C        0      0        2 
   9  chr9_57540382     ZGre    G    C        0      0        2 
   9  chr9_57540382     ZHar    G    C        1      2        2 
   9  chr9_57540382   Sample    G    C        0      0        2 
   9  chr9_57544325     AAsi    T    A        1      2        2 
   9  chr9_57544325     AKia    T    A        0      0        2 
   9  chr9_57544325     AOna    T    A        0      0        2 
   9  chr9_57544325     ASom    T    A        1      2        2 
   9  chr9_57544325     HCab    T    A        0      0        2 
   9  chr9_57544325     HPrz    T    A        0      0        2 
   9  chr9_57544325     ZBoe    T    A        0      0        2 
   9  chr9_57544325     ZGre    T    A        0      0        2 
   9  chr9_57544325     ZHar    T    A        0      0        2 
   9  chr9_57544325   Sample    T    A        1      2        2 
   9  chr9_57591203     AAsi    T    G        0      0        2 
   9  chr9_57591203     AKia    T    G        0      0        2 
   9  chr9_57591203     AOna    T    G        0      0        2 
   9  chr9_57591203     ASom    T    G        0      0        2 
   9  chr9_57591203     HCab    T    G        0      0        2 
   9  chr9_57591203     HPrz    T    G        0      0        2 
   9  chr9_57591203     ZBoe    T    G      0.5      1        2 
   9  chr9_57591203     ZGre    T    G        0      0        2 
   9  chr9_57591203     ZHar    T    G        0      0        2 
   9  chr9_57591203   Sample    T    G        0      0        2 
   9  chr9_57594604     AAsi    C    A        0      0        2 
   9  chr9_57594604     AKia    C    A      0.5      1        2 
   9  chr9_57594604     AOna    C    A      0.5      1        2 
   9  chr9_57594604     ASom    C    A        0      0        2 
   9  chr9_57594604     HCab    C    A        0      0        2 
   9  chr9_57594604     HPrz    C    A        0      0        2 
   9  chr9_57594604     ZBoe    C    A        0      0        2 
   9  chr9_57594604     ZGre    C    A        0      0        2 
   9  chr9_57594604     ZHar    C    A        0      0        2 
   9  chr9_57594604   Sample    C    A        0      0        2 
   9  chr9_57600888     AAsi    C    A        0      0        2 
   9  chr9_57600888     AKia    C    A      0.5      1        2 
   9  chr9_57600888     AOna    C    A        0      0        2 
   9  chr9_57600888     ASom    C    A        0      0        2 
   9  chr9_57600888     HCab    C    A        0      0        2 
   9  chr9_57600888     HPrz    C    A        0      0        2 
   9  chr9_57600888     ZBoe    C    A        0      0        2 
   9  chr9_57600888     ZGre    C    A        0      0        2 
   9  chr9_57600888     ZHar    C    A        0      0        2 
   9  chr9_57600888   Sample    C    A        0      0        2 
   9  chr9_57600995     AAsi    T    G        0      0        2 
   9  chr9_57600995     AKia    T    G        0      0        2 
   9  chr9_57600995     AOna    T    G        0      0        2 
   9  chr9_57600995     ASom    T    G        0      0        2 
   9  chr9_57600995     HCab    T    G        1      2        2 
   9  chr9_57600995     HPrz    T    G        0      0        2 
   9  chr9_57600995     ZBoe    T    G        0      0        2 
   9  chr9_57600995     ZGre    T    G        0      0        2 
   9  chr9_57600995     ZHar    T    G        0      0        2 
   9  chr9_57600995   Sample    T    G        0      0        2 
   9  chr9_57611165     AAsi    A    C        0      0        2 
   9  chr9_57611165     AKia    A    C        0      0        2 
   9  chr9_57611165     AOna    A    C        0      0        2 
   9  chr9_57611165     ASom    A    C        0      0        2 
   9  chr9_57611165     HCab    A    C        1      2        2 
   9  chr9_57611165     HPrz    A    C        1      2        2 
   9  chr9_57611165     ZBoe    A    C        0      0        2 
   9  chr9_57611165     ZGre    A    C        0      0        2 
   9  chr9_57611165     ZHar    A    C        0      0        2 
   9  chr9_57611165   Sample    A    C        0      0        2 
   9  chr9_57636929     AAsi    T    G        0      0        2 
   9  chr9_57636929     AKia    T    G        0      0        2 
   9  chr9_57636929     AOna    T    G        0      0        2 
   9  chr9_57636929     ASom    T    G        0      0        2 
   9  chr9_57636929     HCab    T    G        1      2        2 
   9  chr9_57636929     HPrz    T    G        0      0        2 
   9  chr9_57636929     ZBoe    T    G        0      0        2 
   9  chr9_57636929     ZGre    T    G        0      0        2 
   9  chr9_57636929     ZHar    T    G        0      0        2 
   9  chr9_57636929   Sample    T    G        0      0        2 
   9  chr9_57638026     AAsi    G    T        0      0        2 
   9  chr9_57638026     AKia    G    T        0      0        2 
   9  chr9_57638026     AOna    G    T        0      0        2 
   9  chr9_57638026     ASom    G    T        0      0        2 
   9  chr9_57638026     HCab    G    T        1      2        2 
   9  chr9_57638026     HPrz    G    T        1      2        2 
   9  chr9_57638026     ZBoe    G    T        0      0        2 
   9  chr9_57638026     ZGre    G    T        0      0        2 
   9  chr9_57638026     ZHar    G    T        0      0        2 
   9  chr9_57638026   Sample    G    T        0      0        2 
   9  chr9_57723271     AAsi    T    A        0      0        2 
   9  chr9_57723271     AKia    T    A        0      0        2 
   9  chr9_57723271     AOna    T    A        0      0        2 
   9  chr9_57723271     ASom    T    A        0      0        2 
   9  chr9_57723271     HCab    T    A        0      0        2 
   9  chr9_57723271     HPrz    T    A        0      0        2 
   9  chr9_57723271     ZBoe    T    A        0      0        2 
   9  chr9_57723271     ZGre    T    A      0.5      1        2 
   9  chr9_57723271     ZHar    T    A        0      0        2 
   9  chr9_57723271   Sample    T    A        0      0        2 
   9  chr9_57727568     AAsi    G    C        0      0        2 
   9  chr9_57727568     AKia    G    C        0      0        2 
   9  chr9_57727568     AOna    G    C        0      0        2 
   9  chr9_57727568     ASom    G    C        0      0        2 
   9  chr9_57727568     HCab    G    C        1      2        2 
   9  chr9_57727568     HPrz    G    C        1      2        2 
   9  chr9_57727568     ZBoe    G    C        0      0        2 
   9  chr9_57727568     ZGre    G    C        0      0        2 
   9  chr9_57727568     ZHar    G    C        0      0        2 
   9  chr9_57727568   Sample    G    C        0      0        2 
   9  chr9_57740545     AAsi    T    G        0      0        2 
   9  chr9_57740545     AKia    T    G        0      0        2 
   9  chr9_57740545     AOna    T    G        0      0        2 
   9  chr9_57740545     ASom    T    G        0      0        2 
   9  chr9_57740545     HCab    T    G        0      0        2 
   9  chr9_57740545     HPrz    T    G        0      0        2 
   9  chr9_57740545     ZBoe    T    G        0      0        2 
   9  chr9_57740545     ZGre    T    G        1      2        2 
   9  chr9_57740545     ZHar    T    G        0      0        2 
   9  chr9_57740545   Sample    T    G        0      0        2 
   9  chr9_57753115     AAsi    G    T        0      0        2 
   9  chr9_57753115     AKia    G    T        0      0        2 
   9  chr9_57753115     AOna    G    T        0      0        2 
   9  chr9_57753115     ASom    G    T        0      0        2 
   9  chr9_57753115     HCab    G    T        0      0        2 
   9  chr9_57753115     HPrz    G    T        0      0        2 
   9  chr9_57753115     ZBoe    G    T        0      0        2 
   9  chr9_57753115     ZGre    G    T        0      0        2 
   9  chr9_57753115     ZHar    G    T        1      2        2 
   9  chr9_57753115   Sample    G    T        0      0        2 
   9  chr9_57756079     AAsi    A    C        0      0        2 
   9  chr9_57756079     AKia    A    C        0      0        2 
   9  chr9_57756079     AOna    A    C        0      0        2 
   9  chr9_57756079     ASom    A    C        0      0        2 
   9  chr9_57756079     HCab    A    C        0      0        2 
   9  chr9_57756079     HPrz    A    C        1      2        2 
   9  chr9_57756079     ZBoe    A    C        0      0        2 
   9  chr9_57756079     ZGre    A    C        0      0        2 
   9  chr9_57756079     ZHar    A    C        0      0        2 
   9  chr9_57756079   Sample    A    C        0      0        2 
   9  chr9_57772346     AAsi    G    T        0      0        2 
   9  chr9_57772346     AKia    G    T        0      0        2 
   9  chr9_57772346     AOna    G    T        0      0        2 
   9  chr9_57772346     ASom    G    T        0      0        2 
   9  chr9_57772346     HCab    G    T        0      0        2 
   9  chr9_57772346     HPrz    G    T        0      0        2 
   9  chr9_57772346     ZBoe    G    T      0.5      1        2 
   9  chr9_57772346     ZGre    G    T        0      0        2 
   9  chr9_57772346     ZHar    G    T        0      0        2 
   9  chr9_57772346   Sample    G    T        0      0        2 
   9  chr9_57778938     AAsi    G    T        0      0        2 
   9  chr9_57778938     AKia    G    T        0      0        2 
   9  chr9_57778938     AOna    G    T        0      0        2 
   9  chr9_57778938     ASom    G    T        0      0        2 
   9  chr9_57778938     HCab    G    T        1      2        2 
   9  chr9_57778938     HPrz    G    T        1      2        2 
   9  chr9_57778938     ZBoe    G    T        0      0        2 
   9  chr9_57778938     ZGre    G    T        0      0        2 
   9  chr9_57778938     ZHar    G    T        0      0        2 
   9  chr9_57778938   Sample    G    T        0      0        2 
   9  chr9_57788878     AAsi    G    T        0      0        2 
   9  chr9_57788878     AKia    G    T        0      0        2 
   9  chr9_57788878     AOna    G    T        0      0        2 
   9  chr9_57788878     ASom    G    T        0      0        2 
   9  chr9_57788878     HCab    G    T        0      0        2 
   9  chr9_57788878     HPrz    G    T        0      0        2 
   9  chr9_57788878     ZBoe    G    T        0      0        2 
   9  chr9_57788878     ZGre    G    T        0      0        2 
   9  chr9_57788878     ZHar    G    T      0.5      1        2 
   9  chr9_57788878   Sample    G    T        0      0        2 
   9  chr9_57792143     AAsi    C    A      0.5      1        2 
   9  chr9_57792143     AKia    C    A        0      0        2 
   9  chr9_57792143     AOna    C    A        0      0        2 
   9  chr9_57792143     ASom    C    A        0      0        2 
   9  chr9_57792143     HCab    C    A        0      0        2 
   9  chr9_57792143     HPrz    C    A        0      0        2 
   9  chr9_57792143     ZBoe    C    A        0      0        2 
   9  chr9_57792143     ZGre    C    A        0      0        2 
   9  chr9_57792143     ZHar    C    A        0      0        2 
   9  chr9_57792143   Sample    C    A        1      2        2 
   9  chr9_57810798     AAsi    C    A        0      0        2 
   9  chr9_57810798     AKia    C    A        0      0        2 
   9  chr9_57810798     AOna    C    A        0      0        2 
   9  chr9_57810798     ASom    C    A        0      0        2 
   9  chr9_57810798     HCab    C    A      0.5      1        2 
   9  chr9_57810798     HPrz    C    A      0.5      1        2 
   9  chr9_57810798     ZBoe    C    A        0      0        2 
   9  chr9_57810798     ZGre    C    A        0      0        2 
   9  chr9_57810798     ZHar    C    A        0      0        2 
   9  chr9_57810798   Sample    C    A        0      0        2 
   9  chr9_57836768     AAsi    C    G        0      0        2 
   9  chr9_57836768     AKia    C    G        0      0        2 
   9  chr9_57836768     AOna    C    G        0      0        2 
   9  chr9_57836768     ASom    C    G        0      0        2 
   9  chr9_57836768     HCab    C    G        0      0        2 
   9  chr9_57836768     HPrz    C    G        0      0        2 
   9  chr9_57836768     ZBoe    C    G        0      0        2 
   9  chr9_57836768     ZGre    C    G      0.5      1        2 
   9  chr9_57836768     ZHar    C    G        0      0        2 
   9  chr9_57836768   Sample    C    G        0      0        2 
   9  chr9_57839838     AAsi    C    G        0      0        2 
   9  chr9_57839838     AKia    C    G        0      0        2 
   9  chr9_57839838     AOna    C    G        0      0        2 
   9  chr9_57839838     ASom    C    G        0      0        2 
   9  chr9_57839838     HCab    C    G        1      2        2 
   9  chr9_57839838     HPrz    C    G        1      2        2 
   9  chr9_57839838     ZBoe    C    G        0      0        2 
   9  chr9_57839838     ZGre    C    G        0      0        2 
   9  chr9_57839838     ZHar    C    G        0      0        2 
   9  chr9_57839838   Sample    C    G        0      0        2 
   9  chr9_57840195     AAsi    C    A        0      0        2 
   9  chr9_57840195     AKia    C    A        0      0        2 
   9  chr9_57840195     AOna    C    A        0      0        2 
   9  chr9_57840195     ASom    C    A        0      0        2 
   9  chr9_57840195     HCab    C    A        1      2        2 
   9  chr9_57840195     HPrz    C    A        1      2        2 
   9  chr9_57840195     ZBoe    C    A        0      0        2 
   9  chr9_57840195     ZGre    C    A        0      0        2 
   9  chr9_57840195     ZHar    C    A        0      0        2 
   9  chr9_57840195   Sample    C    A        0      0        2 
   9  chr9_57871422     AAsi    G    C        0      0        2 
   9  chr9_57871422     AKia    G    C      0.5      1        2 
   9  chr9_57871422     AOna    G    C        0      0        2 
   9  chr9_57871422     ASom    G    C        0      0        2 
   9  chr9_57871422     HCab    G    C        0      0        2 
   9  chr9_57871422     HPrz    G    C        0      0        2 
   9  chr9_57871422     ZBoe    G    C        0      0        2 
   9  chr9_57871422     ZGre    G    C        0      0        2 
   9  chr9_57871422     ZHar    G    C        0      0        2 
   9  chr9_57871422   Sample    G    C        0      0        2 
   9  chr9_57877917     AAsi    G    C        0      0        2 
   9  chr9_57877917     AKia    G    C        0      0        2 
   9  chr9_57877917     AOna    G    C        0      0        2 
   9  chr9_57877917     ASom    G    C        0      0        2 
   9  chr9_57877917     HCab    G    C        0      0        2 
   9  chr9_57877917     HPrz    G    C        0      0        2 
   9  chr9_57877917     ZBoe    G    C      0.5      1        2 
   9  chr9_57877917     ZGre    G    C        0      0        2 
   9  chr9_57877917     ZHar    G    C        0      0        2 
   9  chr9_57877917   Sample    G    C        0      0        2 
   9  chr9_57887474     AAsi    T    G        0      0        2 
   9  chr9_57887474     AKia    T    G        0      0        2 
   9  chr9_57887474     AOna    T    G        0      0        2 
   9  chr9_57887474     ASom    T    G        0      0        2 
   9  chr9_57887474     HCab    T    G        0      0        2 
   9  chr9_57887474     HPrz    T    G        0      0        2 
   9  chr9_57887474     ZBoe    T    G      0.5      1        2 
   9  chr9_57887474     ZGre    T    G        0      0        2 
   9  chr9_57887474     ZHar    T    G        0      0        2 
   9  chr9_57887474   Sample    T    G        0      0        2 
   9  chr9_57896597     AAsi    G    C        0      0        2 
   9  chr9_57896597     AKia    G    C        0      0        2 
   9  chr9_57896597     AOna    G    C        0      0        2 
   9  chr9_57896597     ASom    G    C        0      0        2 
   9  chr9_57896597     HCab    G    C        0      0        2 
   9  chr9_57896597     HPrz    G    C        0      0        2 
   9  chr9_57896597     ZBoe    G    C        0      0        2 
   9  chr9_57896597     ZGre    G    C        0      0        2 
   9  chr9_57896597     ZHar    G    C        1      2        2 
   9  chr9_57896597   Sample    G    C        0      0        2 
   9  chr9_57915707     AAsi    G    T        0      0        2 
   9  chr9_57915707     AKia    G    T        0      0        2 
   9  chr9_57915707     AOna    G    T        0      0        2 
   9  chr9_57915707     ASom    G    T        0      0        2 
   9  chr9_57915707     HCab    G    T        1      2        2 
   9  chr9_57915707     HPrz    G    T        1      2        2 
   9  chr9_57915707     ZBoe    G    T        0      0        2 
   9  chr9_57915707     ZGre    G    T        0      0        2 
   9  chr9_57915707     ZHar    G    T        0      0        2 
   9  chr9_57915707   Sample    G    T        0      0        2 
   9  chr9_57945257     AAsi    G    C        0      0        2 
   9  chr9_57945257     AKia    G    C        0      0        2 
   9  chr9_57945257     AOna    G    C        0      0        2 
   9  chr9_57945257     ASom    G    C        0      0        2 
   9  chr9_57945257     HCab    G    C      0.5      1        2 
   9  chr9_57945257     HPrz    G    C        0      0        2 
   9  chr9_57945257     ZBoe    G    C        0      0        2 
   9  chr9_57945257     ZGre    G    C        0      0        2 
   9  chr9_57945257     ZHar    G    C        0      0        2 
   9  chr9_57945257   Sample    G    C        0      0        2 
   9  chr9_57948975     AAsi    G    C        0      0        2 
   9  chr9_57948975     AKia    G    C        0      0        2 
   9  chr9_57948975     AOna    G    C        0      0        2 
   9  chr9_57948975     ASom    G    C        0      0        2 
   9  chr9_57948975     HCab    G    C        0      0        2 
   9  chr9_57948975     HPrz    G    C        0      0        2 
   9  chr9_57948975     ZBoe    G    C        0      0        2 
   9  chr9_57948975     ZGre    G    C        1      2        2 
   9  chr9_57948975     ZHar    G    C        0      0        2 
   9  chr9_57948975   Sample    G    C        0      0        2 
   9  chr9_57985431     AAsi    A    T        0      0        2 
   9  chr9_57985431     AKia    A    T        0      0        2 
   9  chr9_57985431     AOna    A    T        0      0        2 
   9  chr9_57985431     ASom    A    T        0      0        2 
   9  chr9_57985431     HCab    A    T        0      0        2 
   9  chr9_57985431     HPrz    A    T        0      0        2 
   9  chr9_57985431     ZBoe    A    T        0      0        2 
   9  chr9_57985431     ZGre    A    T        0      0        2 
   9  chr9_57985431     ZHar    A    T      0.5      1        2 
   9  chr9_57985431   Sample    A    T        0      0        2 
   9  chr9_57987707     AAsi    G    T        0      0        2 
   9  chr9_57987707     AKia    G    T        0      0        2 
   9  chr9_57987707     AOna    G    T        0      0        2 
   9  chr9_57987707     ASom    G    T        0      0        2 
   9  chr9_57987707     HCab    G    T        0      0        2 
   9  chr9_57987707     HPrz    G    T        0      0        2 
   9  chr9_57987707     ZBoe    G    T      0.5      1        2 
   9  chr9_57987707     ZGre    G    T        0      0        2 
   9  chr9_57987707     ZHar    G    T        0      0        2 
   9  chr9_57987707   Sample    G    T        0      0        2 
   9  chr9_57999471     AAsi    A    T      0.5      1        2 
   9  chr9_57999471     AKia    A    T        0      0        2 
   9  chr9_57999471     AOna    A    T        0      0        2 
   9  chr9_57999471     ASom    A    T        1      2        2 
   9  chr9_57999471     HCab    A    T        0      0        2 
   9  chr9_57999471     HPrz    A    T        0      0        2 
   9  chr9_57999471     ZBoe    A    T        0      0        2 
   9  chr9_57999471     ZGre    A    T        0      0        2 
   9  chr9_57999471     ZHar    A    T        0      0        2 
   9  chr9_57999471   Sample    A    T        0      0        2 
   9  chr9_58018846     AAsi    C    G        0      0        2 
   9  chr9_58018846     AKia    C    G        0      0        2 
   9  chr9_58018846     AOna    C    G        0      0        2 
   9  chr9_58018846     ASom    C    G        0      0        2 
   9  chr9_58018846     HCab    C    G      0.5      1        2 
   9  chr9_58018846     HPrz    C    G        0      0        2 
   9  chr9_58018846     ZBoe    C    G        0      0        2 
   9  chr9_58018846     ZGre    C    G        0      0        2 
   9  chr9_58018846     ZHar    C    G        0      0        2 
   9  chr9_58018846   Sample    C    G        0      0        2 
   9  chr9_58019290     AAsi    A    C        0      0        2 
   9  chr9_58019290     AKia    A    C        0      0        2 
   9  chr9_58019290     AOna    A    C        0      0        2 
   9  chr9_58019290     ASom    A    C        0      0        2 
   9  chr9_58019290     HCab    A    C        1      2        2 
   9  chr9_58019290     HPrz    A    C        1      2        2 
   9  chr9_58019290     ZBoe    A    C        0      0        2 
   9  chr9_58019290     ZGre    A    C        0      0        2 
   9  chr9_58019290     ZHar    A    C        0      0        2 
   9  chr9_58019290   Sample    A    C        0      0        2 
   9  chr9_58101594     AAsi    A    T        0      0        2 
   9  chr9_58101594     AKia    A    T        0      0        2 
   9  chr9_58101594     AOna    A    T        0      0        2 
   9  chr9_58101594     ASom    A    T        0      0        2 
   9  chr9_58101594     HCab    A    T        1      2        2 
   9  chr9_58101594     HPrz    A    T        1      2        2 
   9  chr9_58101594     ZBoe    A    T        0      0        2 
   9  chr9_58101594     ZGre    A    T        0      0        2 
   9  chr9_58101594     ZHar    A    T        0      0        2 
   9  chr9_58101594   Sample    A    T        0      0        2 
   9  chr9_58112269     AAsi    T    G        0      0        2 
   9  chr9_58112269     AKia    T    G        1      2        2 
   9  chr9_58112269     AOna    T    G        0      0        2 
   9  chr9_58112269     ASom    T    G        0      0        2 
   9  chr9_58112269     HCab    T    G        0      0        2 
   9  chr9_58112269     HPrz    T    G        0      0        2 
   9  chr9_58112269     ZBoe    T    G        0      0        2 
   9  chr9_58112269     ZGre    T    G        0      0        2 
   9  chr9_58112269     ZHar    T    G        0      0        2 
   9  chr9_58112269   Sample    T    G        0      0        2 
   9  chr9_58113835     AAsi    T    G        0      0        2 
   9  chr9_58113835     AKia    T    G        1      2        2 
   9  chr9_58113835     AOna    T    G        0      0        2 
   9  chr9_58113835     ASom    T    G        0      0        2 
   9  chr9_58113835     HCab    T    G        0      0        2 
   9  chr9_58113835     HPrz    T    G        0      0        2 
   9  chr9_58113835     ZBoe    T    G        0      0        2 
   9  chr9_58113835     ZGre    T    G        0      0        2 
   9  chr9_58113835     ZHar    T    G        0      0        2 
   9  chr9_58113835   Sample    T    G        0      0        2 
   9  chr9_58119872     AAsi    C    G        0      0        2 
   9  chr9_58119872     AKia    C    G        0      0        2 
   9  chr9_58119872     AOna    C    G        0      0        2 
   9  chr9_58119872     ASom    C    G      0.5      1        2 
   9  chr9_58119872     HCab    C    G        0      0        2 
   9  chr9_58119872     HPrz    C    G        0      0        2 
   9  chr9_58119872     ZBoe    C    G        0      0        2 
   9  chr9_58119872     ZGre    C    G        0      0        2 
   9  chr9_58119872     ZHar    C    G        0      0        2 
   9  chr9_58119872   Sample    C    G        0      0        2 
   9  chr9_58131040     AAsi    G    C      0.5      1        2 
   9  chr9_58131040     AKia    G    C        0      0        2 
   9  chr9_58131040     AOna    G    C        0      0        2 
   9  chr9_58131040     ASom    G    C        0      0        2 
   9  chr9_58131040     HCab    G    C        0      0        2 
   9  chr9_58131040     HPrz    G    C        0      0        2 
   9  chr9_58131040     ZBoe    G    C        0      0        2 
   9  chr9_58131040     ZGre    G    C        0      0        2 
   9  chr9_58131040     ZHar    G    C        0      0        2 
   9  chr9_58131040   Sample    G    C        1      2        2 
   9  chr9_58141617     AAsi    A    C        0      0        2 
   9  chr9_58141617     AKia    A    C        0      0        2 
   9  chr9_58141617     AOna    A    C        0      0        2 
   9  chr9_58141617     ASom    A    C        0      0        2 
   9  chr9_58141617     HCab    A    C        0      0        2 
   9  chr9_58141617     HPrz    A    C        0      0        2 
   9  chr9_58141617     ZBoe    A    C        0      0        2 
   9  chr9_58141617     ZGre    A    C        1      2        2 
   9  chr9_58141617     ZHar    A    C        0      0        2 
   9  chr9_58141617   Sample    A    C        0      0        2 
   9  chr9_58148773     AAsi    T    G        0      0        2 
   9  chr9_58148773     AKia    T    G        0      0        2 
   9  chr9_58148773     AOna    T    G        0      0        2 
   9  chr9_58148773     ASom    T    G        0      0        2 
   9  chr9_58148773     HCab    T    G        1      2        2 
   9  chr9_58148773     HPrz    T    G        1      2        2 
   9  chr9_58148773     ZBoe    T    G        0      0        2 
   9  chr9_58148773     ZGre    T    G        0      0        2 
   9  chr9_58148773     ZHar    T    G        0      0        2 
   9  chr9_58148773   Sample    T    G        0      0        2 
   9  chr9_58149771     AAsi    C    A        0      0        2 
   9  chr9_58149771     AKia    C    A        0      0        2 
   9  chr9_58149771     AOna    C    A        0      0        2 
   9  chr9_58149771     ASom    C    A        0      0        2 
   9  chr9_58149771     HCab    C    A        0      0        2 
   9  chr9_58149771     HPrz    C    A        0      0        2 
   9  chr9_58149771     ZBoe    C    A        0      0        2 
   9  chr9_58149771     ZGre    C    A        0      0        2 
   9  chr9_58149771     ZHar    C    A        1      2        2 
   9  chr9_58149771   Sample    C    A        0      0        2 
   9  chr9_58163236     AAsi    A    T        0      0        2 
   9  chr9_58163236     AKia    A    T        0      0        2 
   9  chr9_58163236     AOna    A    T        0      0        2 
   9  chr9_58163236     ASom    A    T        0      0        2 
   9  chr9_58163236     HCab    A    T        1      2        2 
   9  chr9_58163236     HPrz    A    T        1      2        2 
   9  chr9_58163236     ZBoe    A    T        0      0        2 
   9  chr9_58163236     ZGre    A    T        0      0        2 
   9  chr9_58163236     ZHar    A    T        0      0        2 
   9  chr9_58163236   Sample    A    T        0      0        2 
   9  chr9_58177680     AAsi    C    A        0      0        2 
   9  chr9_58177680     AKia    C    A        0      0        2 
   9  chr9_58177680     AOna    C    A        0      0        2 
   9  chr9_58177680     ASom    C    A        0      0        2 
   9  chr9_58177680     HCab    C    A        0      0        2 
   9  chr9_58177680     HPrz    C    A        0      0        2 
   9  chr9_58177680     ZBoe    C    A      0.5      1        2 
   9  chr9_58177680     ZGre    C    A        0      0        2 
   9  chr9_58177680     ZHar    C    A        0      0        2 
   9  chr9_58177680   Sample    C    A        0      0        2 
   9  chr9_58290938     AAsi    A    C        1      2        2 
   9  chr9_58290938     AKia    A    C        0      0        2 
   9  chr9_58290938     AOna    A    C        0      0        2 
   9  chr9_58290938     ASom    A    C        0      0        2 
   9  chr9_58290938     HCab    A    C        0      0        2 
   9  chr9_58290938     HPrz    A    C        0      0        2 
   9  chr9_58290938     ZBoe    A    C        0      0        2 
   9  chr9_58290938     ZGre    A    C        0      0        2 
   9  chr9_58290938     ZHar    A    C        0      0        2 
   9  chr9_58290938   Sample    A    C        0      0        2 
   9  chr9_58291010     AAsi    C    A        0      0        2 
   9  chr9_58291010     AKia    C    A        0      0        2 
   9  chr9_58291010     AOna    C    A        0      0        2 
   9  chr9_58291010     ASom    C    A        0      0        2 
   9  chr9_58291010     HCab    C    A        0      0        2 
   9  chr9_58291010     HPrz    C    A        0      0        2 
   9  chr9_58291010     ZBoe    C    A      0.5      1        2 
   9  chr9_58291010     ZGre    C    A        0      0        2 
   9  chr9_58291010     ZHar    C    A        0      0        2 
   9  chr9_58291010   Sample    C    A        0      0        2 
   9  chr9_58296890     AAsi    G    T        0      0        2 
   9  chr9_58296890     AKia    G    T        0      0        2 
   9  chr9_58296890     AOna    G    T        0      0        2 
   9  chr9_58296890     ASom    G    T        0      0        2 
   9  chr9_58296890     HCab    G    T        1      2        2 
   9  chr9_58296890     HPrz    G    T        1      2        2 
   9  chr9_58296890     ZBoe    G    T        0      0        2 
   9  chr9_58296890     ZGre    G    T        0      0        2 
   9  chr9_58296890     ZHar    G    T        0      0        2 
   9  chr9_58296890   Sample    G    T        0      0        2 
   9  chr9_58314595     AAsi    C    G        0      0        2 
   9  chr9_58314595     AKia    C    G        1      2        2 
   9  chr9_58314595     AOna    C    G      0.5      1        2 
   9  chr9_58314595     ASom    C    G        0      0        2 
   9  chr9_58314595     HCab    C    G        0      0        2 
   9  chr9_58314595     HPrz    C    G        0      0        2 
   9  chr9_58314595     ZBoe    C    G        0      0        2 
   9  chr9_58314595     ZGre    C    G        0      0        2 
   9  chr9_58314595     ZHar    C    G        0      0        2 
   9  chr9_58314595   Sample    C    G        0      0        2 
   9  chr9_58344490     AAsi    T    G        0      0        2 
   9  chr9_58344490     AKia    T    G        1      2        2 
   9  chr9_58344490     AOna    T    G      0.5      1        2 
   9  chr9_58344490     ASom    T    G        0      0        2 
   9  chr9_58344490     HCab    T    G        0      0        2 
   9  chr9_58344490     HPrz    T    G        0      0        2 
   9  chr9_58344490     ZBoe    T    G        0      0        2 
   9  chr9_58344490     ZGre    T    G        0      0        2 
   9  chr9_58344490     ZHar    T    G        0      0        2 
   9  chr9_58344490   Sample    T    G        0      0        2 
   9  chr9_58347181     AAsi    C    A        0      0        2 
   9  chr9_58347181     AKia    C    A        0      0        2 
   9  chr9_58347181     AOna    C    A        0      0        2 
   9  chr9_58347181     ASom    C    A        0      0        2 
   9  chr9_58347181     HCab    C    A        0      0        2 
   9  chr9_58347181     HPrz    C    A        0      0        2 
   9  chr9_58347181     ZBoe    C    A      0.5      1        2 
   9  chr9_58347181     ZGre    C    A        0      0        2 
   9  chr9_58347181     ZHar    C    A        0      0        2 
   9  chr9_58347181   Sample    C    A        0      0        2 
   9  chr9_58348142     AAsi    T    A        0      0        2 
   9  chr9_58348142     AKia    T    A        0      0        2 
   9  chr9_58348142     AOna    T    A        0      0        2 
   9  chr9_58348142     ASom    T    A        0      0        2 
   9  chr9_58348142     HCab    T    A      0.5      1        2 
   9  chr9_58348142     HPrz    T    A        0      0        2 
   9  chr9_58348142     ZBoe    T    A        0      0        2 
   9  chr9_58348142     ZGre    T    A        0      0        2 
   9  chr9_58348142     ZHar    T    A        0      0        2 
   9  chr9_58348142   Sample    T    A        0      0        2 
   9  chr9_58377040     AAsi    A    C        0      0        2 
   9  chr9_58377040     AKia    A    C        0      0        2 
   9  chr9_58377040     AOna    A    C        0      0        2 
   9  chr9_58377040     ASom    A    C        0      0        2 
   9  chr9_58377040     HCab    A    C        1      2        2 
   9  chr9_58377040     HPrz    A    C        1      2        2 
   9  chr9_58377040     ZBoe    A    C        0      0        2 
   9  chr9_58377040     ZGre    A    C        0      0        2 
   9  chr9_58377040     ZHar    A    C        0      0        2 
   9  chr9_58377040   Sample    A    C        0      0        2 
   9  chr9_58389792     AAsi    G    T      0.5      1        2 
   9  chr9_58389792     AKia    G    T        0      0        2 
   9  chr9_58389792     AOna    G    T        0      0        2 
   9  chr9_58389792     ASom    G    T        1      2        2 
   9  chr9_58389792     HCab    G    T        0      0        2 
   9  chr9_58389792     HPrz    G    T        0      0        2 
   9  chr9_58389792     ZBoe    G    T        0      0        2 
   9  chr9_58389792     ZGre    G    T        0      0        2 
   9  chr9_58389792     ZHar    G    T        0      0        2 
   9  chr9_58389792   Sample    G    T        1      2        2 
   9  chr9_58390038     AAsi    T    G      0.5      1        2 
   9  chr9_58390038     AKia    T    G        0      0        2 
   9  chr9_58390038     AOna    T    G        0      0        2 
   9  chr9_58390038     ASom    T    G        1      2        2 
   9  chr9_58390038     HCab    T    G        0      0        2 
   9  chr9_58390038     HPrz    T    G        0      0        2 
   9  chr9_58390038     ZBoe    T    G        0      0        2 
   9  chr9_58390038     ZGre    T    G        0      0        2 
   9  chr9_58390038     ZHar    T    G        0      0        2 
   9  chr9_58390038   Sample    T    G        0      0        2 
   9  chr9_58397151     AAsi    G    T        0      0        2 
   9  chr9_58397151     AKia    G    T        0      0        2 
   9  chr9_58397151     AOna    G    T        0      0        2 
   9  chr9_58397151     ASom    G    T      0.5      1        2 
   9  chr9_58397151     HCab    G    T        0      0        2 
   9  chr9_58397151     HPrz    G    T        0      0        2 
   9  chr9_58397151     ZBoe    G    T        0      0        2 
   9  chr9_58397151     ZGre    G    T        0      0        2 
   9  chr9_58397151     ZHar    G    T        0      0        2 
   9  chr9_58397151   Sample    G    T        0      0        2 
   9  chr9_58488963     AAsi    G    C        0      0        2 
   9  chr9_58488963     AKia    G    C        0      0        2 
   9  chr9_58488963     AOna    G    C        0      0        2 
   9  chr9_58488963     ASom    G    C        0      0        2 
   9  chr9_58488963     HCab    G    C        0      0        2 
   9  chr9_58488963     HPrz    G    C        0      0        2 
   9  chr9_58488963     ZBoe    G    C        1      2        2 
   9  chr9_58488963     ZGre    G    C        0      0        2 
   9  chr9_58488963     ZHar    G    C        0      0        2 
   9  chr9_58488963   Sample    G    C        0      0        2 
   9  chr9_58507828     AAsi    C    G        0      0        2 
   9  chr9_58507828     AKia    C    G        0      0        2 
   9  chr9_58507828     AOna    C    G        0      0        2 
   9  chr9_58507828     ASom    C    G        0      0        2 
   9  chr9_58507828     HCab    C    G        1      2        2 
   9  chr9_58507828     HPrz    C    G        1      2        2 
   9  chr9_58507828     ZBoe    C    G        0      0        2 
   9  chr9_58507828     ZGre    C    G        0      0        2 
   9  chr9_58507828     ZHar    C    G        0      0        2 
   9  chr9_58507828   Sample    C    G        0      0        2 
   9  chr9_58517841     AAsi    T    A        0      0        2 
   9  chr9_58517841     AKia    T    A      0.5      1        2 
   9  chr9_58517841     AOna    T    A        0      0        2 
   9  chr9_58517841     ASom    T    A        0      0        2 
   9  chr9_58517841     HCab    T    A        0      0        2 
   9  chr9_58517841     HPrz    T    A        0      0        2 
   9  chr9_58517841     ZBoe    T    A        0      0        2 
   9  chr9_58517841     ZGre    T    A        0      0        2 
   9  chr9_58517841     ZHar    T    A        0      0        2 
   9  chr9_58517841   Sample    T    A        0      0        2 
   9  chr9_58521183     AAsi    T    A        0      0        2 
   9  chr9_58521183     AKia    T    A        0      0        2 
   9  chr9_58521183     AOna    T    A        0      0        2 
   9  chr9_58521183     ASom    T    A      0.5      1        2 
   9  chr9_58521183     HCab    T    A        0      0        2 
   9  chr9_58521183     HPrz    T    A        0      0        2 
   9  chr9_58521183     ZBoe    T    A        0      0        2 
   9  chr9_58521183     ZGre    T    A        0      0        2 
   9  chr9_58521183     ZHar    T    A        0      0        2 
   9  chr9_58521183   Sample    T    A        0      0        2 
   9  chr9_58535046     AAsi    A    C        0      0        2 
   9  chr9_58535046     AKia    A    C      0.5      1        2 
   9  chr9_58535046     AOna    A    C      0.5      1        2 
   9  chr9_58535046     ASom    A    C        0      0        2 
   9  chr9_58535046     HCab    A    C        0      0        2 
   9  chr9_58535046     HPrz    A    C        0      0        2 
   9  chr9_58535046     ZBoe    A    C        0      0        2 
   9  chr9_58535046     ZGre    A    C        0      0        2 
   9  chr9_58535046     ZHar    A    C        0      0        2 
   9  chr9_58535046   Sample    A    C        0      0        2 
   9  chr9_58560859     AAsi    G    C        0      0        2 
   9  chr9_58560859     AKia    G    C        0      0        2 
   9  chr9_58560859     AOna    G    C        0      0        2 
   9  chr9_58560859     ASom    G    C        0      0        2 
   9  chr9_58560859     HCab    G    C        1      2        2 
   9  chr9_58560859     HPrz    G    C        1      2        2 
   9  chr9_58560859     ZBoe    G    C        0      0        2 
   9  chr9_58560859     ZGre    G    C        0      0        2 
   9  chr9_58560859     ZHar    G    C        0      0        2 
   9  chr9_58560859   Sample    G    C        0      0        2 
   9  chr9_58570686     AAsi    A    C        0      0        2 
   9  chr9_58570686     AKia    A    C        0      0        2 
   9  chr9_58570686     AOna    A    C        0      0        2 
   9  chr9_58570686     ASom    A    C        0      0        2 
   9  chr9_58570686     HCab    A    C        0      0        2 
   9  chr9_58570686     HPrz    A    C        0      0        2 
   9  chr9_58570686     ZBoe    A    C      0.5      1        2 
   9  chr9_58570686     ZGre    A    C        0      0        2 
   9  chr9_58570686     ZHar    A    C        0      0        2 
   9  chr9_58570686   Sample    A    C        0      0        2 
   9  chr9_58574184     AAsi    A    T        0      0        2 
   9  chr9_58574184     AKia    A    T        0      0        2 
   9  chr9_58574184     AOna    A    T        1      2        2 
   9  chr9_58574184     ASom    A    T        0      0        2 
   9  chr9_58574184     HCab    A    T        0      0        2 
   9  chr9_58574184     HPrz    A    T        0      0        2 
   9  chr9_58574184     ZBoe    A    T        0      0        2 
   9  chr9_58574184     ZGre    A    T      0.5      1        2 
   9  chr9_58574184     ZHar    A    T        0      0        2 
   9  chr9_58574184   Sample    A    T        0      0        2 
   9  chr9_58594069     AAsi    C    A        0      0        2 
   9  chr9_58594069     AKia    C    A        0      0        2 
   9  chr9_58594069     AOna    C    A        0      0        2 
   9  chr9_58594069     ASom    C    A        0      0        2 
   9  chr9_58594069     HCab    C    A        0      0        2 
   9  chr9_58594069     HPrz    C    A        0      0        2 
   9  chr9_58594069     ZBoe    C    A        0      0        2 
   9  chr9_58594069     ZGre    C    A        0      0        2 
   9  chr9_58594069     ZHar    C    A      0.5      1        2 
   9  chr9_58594069   Sample    C    A        0      0        2 
   9  chr9_58603687     AAsi    C    A        0      0        2 
   9  chr9_58603687     AKia    C    A        0      0        2 
   9  chr9_58603687     AOna    C    A        0      0        2 
   9  chr9_58603687     ASom    C    A        0      0        2 
   9  chr9_58603687     HCab    C    A        0      0        2 
   9  chr9_58603687     HPrz    C    A        0      0        2 
   9  chr9_58603687     ZBoe    C    A      0.5      1        2 
   9  chr9_58603687     ZGre    C    A        0      0        2 
   9  chr9_58603687     ZHar    C    A        0      0        2 
   9  chr9_58603687   Sample    C    A        0      0        2 
   9  chr9_58605470     AAsi    C    G        0      0        2 
   9  chr9_58605470     AKia    C    G        0      0        2 
   9  chr9_58605470     AOna    C    G        0      0        2 
   9  chr9_58605470     ASom    C    G        0      0        2 
   9  chr9_58605470     HCab    C    G        0      0        2 
   9  chr9_58605470     HPrz    C    G        0      0        2 
   9  chr9_58605470     ZBoe    C    G        0      0        2 
   9  chr9_58605470     ZGre    C    G        1      2        2 
   9  chr9_58605470     ZHar    C    G        0      0        2 
   9  chr9_58605470   Sample    C    G        0      0        2 
   9  chr9_58617197     AAsi    A    C        0      0        2 
   9  chr9_58617197     AKia    A    C        0      0        2 
   9  chr9_58617197     AOna    A    C        0      0        2 
   9  chr9_58617197     ASom    A    C        0      0        2 
   9  chr9_58617197     HCab    A    C        0      0        2 
   9  chr9_58617197     HPrz    A    C        0      0        2 
   9  chr9_58617197     ZBoe    A    C      0.5      1        2 
   9  chr9_58617197     ZGre    A    C        0      0        2 
   9  chr9_58617197     ZHar    A    C        0      0        2 
   9  chr9_58617197   Sample    A    C        0      0        2 
   9  chr9_58621867     AAsi    A    C        0      0        2 
   9  chr9_58621867     AKia    A    C        0      0        2 
   9  chr9_58621867     AOna    A    C        0      0        2 
   9  chr9_58621867     ASom    A    C        0      0        2 
   9  chr9_58621867     HCab    A    C        0      0        2 
   9  chr9_58621867     HPrz    A    C        0      0        2 
   9  chr9_58621867     ZBoe    A    C        0      0        2 
   9  chr9_58621867     ZGre    A    C        0      0        2 
   9  chr9_58621867     ZHar    A    C        1      2        2 
   9  chr9_58621867   Sample    A    C        0      0        2 
   9  chr9_58636416     AAsi    C    G        0      0        2 
   9  chr9_58636416     AKia    C    G        0      0        2 
   9  chr9_58636416     AOna    C    G        0      0        2 
   9  chr9_58636416     ASom    C    G        0      0        2 
   9  chr9_58636416     HCab    C    G        0      0        2 
   9  chr9_58636416     HPrz    C    G        0      0        2 
   9  chr9_58636416     ZBoe    C    G      0.5      1        2 
   9  chr9_58636416     ZGre    C    G        0      0        2 
   9  chr9_58636416     ZHar    C    G        0      0        2 
   9  chr9_58636416   Sample    C    G        0      0        2 
   9  chr9_58653641     AAsi    G    T        0      0        2 
   9  chr9_58653641     AKia    G    T        0      0        2 
   9  chr9_58653641     AOna    G    T        0      0        2 
   9  chr9_58653641     ASom    G    T      0.5      1        2 
   9  chr9_58653641     HCab    G    T        0      0        2 
   9  chr9_58653641     HPrz    G    T        0      0        2 
   9  chr9_58653641     ZBoe    G    T        0      0        2 
   9  chr9_58653641     ZGre    G    T        0      0        2 
   9  chr9_58653641     ZHar    G    T        0      0        2 
   9  chr9_58653641   Sample    G    T        0      0        2 
   9  chr9_58689728     AAsi    A    T        0      0        2 
   9  chr9_58689728     AKia    A    T        0      0        2 
   9  chr9_58689728     AOna    A    T        0      0        2 
   9  chr9_58689728     ASom    A    T        0      0        2 
   9  chr9_58689728     HCab    A    T        1      2        2 
   9  chr9_58689728     HPrz    A    T        1      2        2 
   9  chr9_58689728     ZBoe    A    T        0      0        2 
   9  chr9_58689728     ZGre    A    T        0      0        2 
   9  chr9_58689728     ZHar    A    T        0      0        2 
   9  chr9_58689728   Sample    A    T        0      0        2 
   9  chr9_58704921     AAsi    C    G        0      0        2 
   9  chr9_58704921     AKia    C    G        1      2        2 
   9  chr9_58704921     AOna    C    G        0      0        2 
   9  chr9_58704921     ASom    C    G        0      0        2 
   9  chr9_58704921     HCab    C    G        0      0        2 
   9  chr9_58704921     HPrz    C    G        0      0        2 
   9  chr9_58704921     ZBoe    C    G        0      0        2 
   9  chr9_58704921     ZGre    C    G        0      0        2 
   9  chr9_58704921     ZHar    C    G        0      0        2 
   9  chr9_58704921   Sample    C    G        0      0        2 
   9  chr9_58707566     AAsi    G    T        0      0        2 
   9  chr9_58707566     AKia    G    T        0      0        2 
   9  chr9_58707566     AOna    G    T        0      0        2 
   9  chr9_58707566     ASom    G    T        0      0        2 
   9  chr9_58707566     HCab    G    T        0      0        2 
   9  chr9_58707566     HPrz    G    T        0      0        2 
   9  chr9_58707566     ZBoe    G    T      0.5      1        2 
   9  chr9_58707566     ZGre    G    T        0      0        2 
   9  chr9_58707566     ZHar    G    T        0      0        2 
   9  chr9_58707566   Sample    G    T        0      0        2 
   9  chr9_58760316     AAsi    A    C        0      0        2 
   9  chr9_58760316     AKia    A    C        0      0        2 
   9  chr9_58760316     AOna    A    C        0      0        2 
   9  chr9_58760316     ASom    A    C        0      0        2 
   9  chr9_58760316     HCab    A    C        0      0        2 
   9  chr9_58760316     HPrz    A    C        0      0        2 
   9  chr9_58760316     ZBoe    A    C        0      0        2 
   9  chr9_58760316     ZGre    A    C        1      2        2 
   9  chr9_58760316     ZHar    A    C        0      0        2 
   9  chr9_58760316   Sample    A    C        0      0        2 
   9  chr9_58760484     AAsi    G    T        0      0        2 
   9  chr9_58760484     AKia    G    T        0      0        2 
   9  chr9_58760484     AOna    G    T        0      0        2 
   9  chr9_58760484     ASom    G    T        0      0        2 
   9  chr9_58760484     HCab    G    T        0      0        2 
   9  chr9_58760484     HPrz    G    T        0      0        2 
   9  chr9_58760484     ZBoe    G    T        1      2        2 
   9  chr9_58760484     ZGre    G    T        0      0        2 
   9  chr9_58760484     ZHar    G    T        0      0        2 
   9  chr9_58760484   Sample    G    T        0      0        2 
   9  chr9_58771234     AAsi    G    C        0      0        2 
   9  chr9_58771234     AKia    G    C        0      0        2 
   9  chr9_58771234     AOna    G    C        0      0        2 
   9  chr9_58771234     ASom    G    C        0      0        2 
   9  chr9_58771234     HCab    G    C        1      2        2 
   9  chr9_58771234     HPrz    G    C        1      2        2 
   9  chr9_58771234     ZBoe    G    C        0      0        2 
   9  chr9_58771234     ZGre    G    C        0      0        2 
   9  chr9_58771234     ZHar    G    C        0      0        2 
   9  chr9_58771234   Sample    G    C        0      0        2 
   9  chr9_58779537     AAsi    C    G        0      0        2 
   9  chr9_58779537     AKia    C    G        0      0        2 
   9  chr9_58779537     AOna    C    G        0      0        2 
   9  chr9_58779537     ASom    C    G        0      0        2 
   9  chr9_58779537     HCab    C    G        0      0        2 
   9  chr9_58779537     HPrz    C    G        0      0        2 
   9  chr9_58779537     ZBoe    C    G      0.5      1        2 
   9  chr9_58779537     ZGre    C    G        0      0        2 
   9  chr9_58779537     ZHar    C    G        0      0        2 
   9  chr9_58779537   Sample    C    G        0      0        2 
   9  chr9_58781708     AAsi    C    G        0      0        2 
   9  chr9_58781708     AKia    C    G        0      0        2 
   9  chr9_58781708     AOna    C    G        1      2        2 
   9  chr9_58781708     ASom    C    G        0      0        2 
   9  chr9_58781708     HCab    C    G        0      0        2 
   9  chr9_58781708     HPrz    C    G        0      0        2 
   9  chr9_58781708     ZBoe    C    G        0      0        2 
   9  chr9_58781708     ZGre    C    G        0      0        2 
   9  chr9_58781708     ZHar    C    G        0      0        2 
   9  chr9_58781708   Sample    C    G        0      0        2 
   9  chr9_58796926     AAsi    C    A        0      0        2 
   9  chr9_58796926     AKia    C    A        0      0        2 
   9  chr9_58796926     AOna    C    A        0      0        2 
   9  chr9_58796926     ASom    C    A        0      0        2 
   9  chr9_58796926     HCab    C    A        1      2        2 
   9  chr9_58796926     HPrz    C    A        1      2        2 
   9  chr9_58796926     ZBoe    C    A        0      0        2 
   9  chr9_58796926     ZGre    C    A        0      0        2 
   9  chr9_58796926     ZHar    C    A        0      0        2 
   9  chr9_58796926   Sample    C    A        0      0        2 
   9  chr9_58802044     AAsi    C    A        0      0        2 
   9  chr9_58802044     AKia    C    A        0      0        2 
   9  chr9_58802044     AOna    C    A        0      0        2 
   9  chr9_58802044     ASom    C    A        0      0        2 
   9  chr9_58802044     HCab    C    A      0.5      1        2 
   9  chr9_58802044     HPrz    C    A        0      0        2 
   9  chr9_58802044     ZBoe    C    A        0      0        2 
   9  chr9_58802044     ZGre    C    A        0      0        2 
   9  chr9_58802044     ZHar    C    A        0      0        2 
   9  chr9_58802044   Sample    C    A        0      0        2 
   9  chr9_58816211     AAsi    T    G        0      0        2 
   9  chr9_58816211     AKia    T    G        0      0        2 
   9  chr9_58816211     AOna    T    G        0      0        2 
   9  chr9_58816211     ASom    T    G        0      0        2 
   9  chr9_58816211     HCab    T    G        1      2        2 
   9  chr9_58816211     HPrz    T    G        1      2        2 
   9  chr9_58816211     ZBoe    T    G        0      0        2 
   9  chr9_58816211     ZGre    T    G        0      0        2 
   9  chr9_58816211     ZHar    T    G        0      0        2 
   9  chr9_58816211   Sample    T    G        0      0        2 
   9  chr9_58823594     AAsi    C    A        0      0        2 
   9  chr9_58823594     AKia    C    A        0      0        2 
   9  chr9_58823594     AOna    C    A        0      0        2 
   9  chr9_58823594     ASom    C    A        0      0        2 
   9  chr9_58823594     HCab    C    A        1      2        2 
   9  chr9_58823594     HPrz    C    A        1      2        2 
   9  chr9_58823594     ZBoe    C    A        0      0        2 
   9  chr9_58823594     ZGre    C    A        0      0        2 
   9  chr9_58823594     ZHar    C    A        0      0        2 
   9  chr9_58823594   Sample    C    A        0      0        2 
   9  chr9_58830144     AAsi    C    A        0      0        2 
   9  chr9_58830144     AKia    C    A        0      0        2 
   9  chr9_58830144     AOna    C    A        0      0        2 
   9  chr9_58830144     ASom    C    A        0      0        2 
   9  chr9_58830144     HCab    C    A        1      2        2 
   9  chr9_58830144     HPrz    C    A        1      2        2 
   9  chr9_58830144     ZBoe    C    A        0      0        2 
   9  chr9_58830144     ZGre    C    A        0      0        2 
   9  chr9_58830144     ZHar    C    A        0      0        2 
   9  chr9_58830144   Sample    C    A        0      0        2 
   9  chr9_58834528     AAsi    A    C        0      0        2 
   9  chr9_58834528     AKia    A    C        0      0        2 
   9  chr9_58834528     AOna    A    C        0      0        2 
   9  chr9_58834528     ASom    A    C        0      0        2 
   9  chr9_58834528     HCab    A    C        0      0        2 
   9  chr9_58834528     HPrz    A    C        1      2        2 
   9  chr9_58834528     ZBoe    A    C        0      0        2 
   9  chr9_58834528     ZGre    A    C        0      0        2 
   9  chr9_58834528     ZHar    A    C        0      0        2 
   9  chr9_58834528   Sample    A    C        0      0        2 
   9  chr9_58836858     AAsi    T    A        0      0        2 
   9  chr9_58836858     AKia    T    A        0      0        2 
   9  chr9_58836858     AOna    T    A        1      2        2 
   9  chr9_58836858     ASom    T    A        0      0        2 
   9  chr9_58836858     HCab    T    A        0      0        2 
   9  chr9_58836858     HPrz    T    A        0      0        2 
   9  chr9_58836858     ZBoe    T    A        0      0        2 
   9  chr9_58836858     ZGre    T    A        0      0        2 
   9  chr9_58836858     ZHar    T    A        0      0        2 
   9  chr9_58836858   Sample    T    A        0      0        2 
   9  chr9_58838221     AAsi    G    T        0      0        2 
   9  chr9_58838221     AKia    G    T        0      0        2 
   9  chr9_58838221     AOna    G    T        0      0        2 
   9  chr9_58838221     ASom    G    T        0      0        2 
   9  chr9_58838221     HCab    G    T        1      2        2 
   9  chr9_58838221     HPrz    G    T        1      2        2 
   9  chr9_58838221     ZBoe    G    T        0      0        2 
   9  chr9_58838221     ZGre    G    T        0      0        2 
   9  chr9_58838221     ZHar    G    T        0      0        2 
   9  chr9_58838221   Sample    G    T        0      0        2 
   9  chr9_58872770     AAsi    T    A        0      0        2 
   9  chr9_58872770     AKia    T    A        0      0        2 
   9  chr9_58872770     AOna    T    A        0      0        2 
   9  chr9_58872770     ASom    T    A        0      0        2 
   9  chr9_58872770     HCab    T    A        0      0        2 
   9  chr9_58872770     HPrz    T    A        0      0        2 
   9  chr9_58872770     ZBoe    T    A        0      0        2 
   9  chr9_58872770     ZGre    T    A        1      2        2 
   9  chr9_58872770     ZHar    T    A        0      0        2 
   9  chr9_58872770   Sample    T    A        0      0        2 
   9  chr9_58883100     AAsi    G    T        0      0        2 
   9  chr9_58883100     AKia    G    T        0      0        2 
   9  chr9_58883100     AOna    G    T        0      0        2 
   9  chr9_58883100     ASom    G    T        0      0        2 
   9  chr9_58883100     HCab    G    T        0      0        2 
   9  chr9_58883100     HPrz    G    T        0      0        2 
   9  chr9_58883100     ZBoe    G    T      0.5      1        2 
   9  chr9_58883100     ZGre    G    T        0      0        2 
   9  chr9_58883100     ZHar    G    T        0      0        2 
   9  chr9_58883100   Sample    G    T        0      0        2 
   9  chr9_58883605     AAsi    G    C        0      0        2 
   9  chr9_58883605     AKia    G    C        0      0        2 
   9  chr9_58883605     AOna    G    C        0      0        2 
   9  chr9_58883605     ASom    G    C      0.5      1        2 
   9  chr9_58883605     HCab    G    C        0      0        2 
   9  chr9_58883605     HPrz    G    C        0      0        2 
   9  chr9_58883605     ZBoe    G    C        0      0        2 
   9  chr9_58883605     ZGre    G    C        0      0        2 
   9  chr9_58883605     ZHar    G    C        0      0        2 
   9  chr9_58883605   Sample    G    C        0      0        2 
   9  chr9_58890089     AAsi    A    C        0      0        2 
   9  chr9_58890089     AKia    A    C        0      0        2 
   9  chr9_58890089     AOna    A    C        0      0        2 
   9  chr9_58890089     ASom    A    C        0      0        2 
   9  chr9_58890089     HCab    A    C        1      2        2 
   9  chr9_58890089     HPrz    A    C        1      2        2 
   9  chr9_58890089     ZBoe    A    C        0      0        2 
   9  chr9_58890089     ZGre    A    C        0      0        2 
   9  chr9_58890089     ZHar    A    C        0      0        2 
   9  chr9_58890089   Sample    A    C        0      0        2 
   9  chr9_58901500     AAsi    C    G        0      0        2 
   9  chr9_58901500     AKia    C    G        0      0        2 
   9  chr9_58901500     AOna    C    G        0      0        2 
   9  chr9_58901500     ASom    C    G        0      0        2 
   9  chr9_58901500     HCab    C    G        1      2        2 
   9  chr9_58901500     HPrz    C    G        1      2        2 
   9  chr9_58901500     ZBoe    C    G        0      0        2 
   9  chr9_58901500     ZGre    C    G        0      0        2 
   9  chr9_58901500     ZHar    C    G        0      0        2 
   9  chr9_58901500   Sample    C    G        0      0        2 
   9  chr9_58930629     AAsi    G    C        0      0        2 
   9  chr9_58930629     AKia    G    C        0      0        2 
   9  chr9_58930629     AOna    G    C        0      0        2 
   9  chr9_58930629     ASom    G    C        0      0        2 
   9  chr9_58930629     HCab    G    C        0      0        2 
   9  chr9_58930629     HPrz    G    C        0      0        2 
   9  chr9_58930629     ZBoe    G    C      0.5      1        2 
   9  chr9_58930629     ZGre    G    C        0      0        2 
   9  chr9_58930629     ZHar    G    C        0      0        2 
   9  chr9_58930629   Sample    G    C        0      0        2 
   9  chr9_58942326     AAsi    T    G        0      0        2 
   9  chr9_58942326     AKia    T    G        0      0        2 
   9  chr9_58942326     AOna    T    G        0      0        2 
   9  chr9_58942326     ASom    T    G        0      0        2 
   9  chr9_58942326     HCab    T    G        0      0        2 
   9  chr9_58942326     HPrz    T    G        0      0        2 
   9  chr9_58942326     ZBoe    T    G        0      0        2 
   9  chr9_58942326     ZGre    T    G      0.5      1        2 
   9  chr9_58942326     ZHar    T    G        0      0        2 
   9  chr9_58942326   Sample    T    G        0      0        2 
   9  chr9_58943261     AAsi    C    G        0      0        2 
   9  chr9_58943261     AKia    C    G        0      0        2 
   9  chr9_58943261     AOna    C    G        0      0        2 
   9  chr9_58943261     ASom    C    G        0      0        2 
   9  chr9_58943261     HCab    C    G        1      2        2 
   9  chr9_58943261     HPrz    C    G        1      2        2 
   9  chr9_58943261     ZBoe    C    G        0      0        2 
   9  chr9_58943261     ZGre    C    G        0      0        2 
   9  chr9_58943261     ZHar    C    G        0      0        2 
   9  chr9_58943261   Sample    C    G        0      0        2 
   9  chr9_58973691     AAsi    C    A        1      2        2 
   9  chr9_58973691     AKia    C    A        0      0        2 
   9  chr9_58973691     AOna    C    A        0      0        2 
   9  chr9_58973691     ASom    C    A        1      2        2 
   9  chr9_58973691     HCab    C    A        1      2        2 
   9  chr9_58973691     HPrz    C    A        1      2        2 
   9  chr9_58973691     ZBoe    C    A        0      0        2 
   9  chr9_58973691     ZGre    C    A        0      0        2 
   9  chr9_58973691     ZHar    C    A        0      0        2 
   9  chr9_58973691   Sample    C    A        1      2        2 
   9  chr9_58984669     AAsi    G    T        1      2        2 
   9  chr9_58984669     AKia    G    T        0      0        2 
   9  chr9_58984669     AOna    G    T        0      0        2 
   9  chr9_58984669     ASom    G    T        0      0        2 
   9  chr9_58984669     HCab    G    T        0      0        2 
   9  chr9_58984669     HPrz    G    T        0      0        2 
   9  chr9_58984669     ZBoe    G    T        0      0        2 
   9  chr9_58984669     ZGre    G    T        0      0        2 
   9  chr9_58984669     ZHar    G    T        0      0        2 
   9  chr9_58984669   Sample    G    T        1      2        2 
   9  chr9_58993148     AAsi    T    G        0      0        2 
   9  chr9_58993148     AKia    T    G        0      0        2 
   9  chr9_58993148     AOna    T    G        0      0        2 
   9  chr9_58993148     ASom    T    G        0      0        2 
   9  chr9_58993148     HCab    T    G        1      2        2 
   9  chr9_58993148     HPrz    T    G        1      2        2 
   9  chr9_58993148     ZBoe    T    G        0      0        2 
   9  chr9_58993148     ZGre    T    G        0      0        2 
   9  chr9_58993148     ZHar    T    G        0      0        2 
   9  chr9_58993148   Sample    T    G        0      0        2 
   9  chr9_59014402     AAsi    A    C        0      0        2 
   9  chr9_59014402     AKia    A    C        0      0        2 
   9  chr9_59014402     AOna    A    C        0      0        2 
   9  chr9_59014402     ASom    A    C        0      0        2 
   9  chr9_59014402     HCab    A    C        0      0        2 
   9  chr9_59014402     HPrz    A    C        1      2        2 
   9  chr9_59014402     ZBoe    A    C        0      0        2 
   9  chr9_59014402     ZGre    A    C        0      0        2 
   9  chr9_59014402     ZHar    A    C        0      0        2 
   9  chr9_59014402   Sample    A    C        0      0        2 
   9  chr9_59017611     AAsi    A    C        0      0        2 
   9  chr9_59017611     AKia    A    C        0      0        2 
   9  chr9_59017611     AOna    A    C        0      0        2 
   9  chr9_59017611     ASom    A    C        0      0        2 
   9  chr9_59017611     HCab    A    C        1      2        2 
   9  chr9_59017611     HPrz    A    C        1      2        2 
   9  chr9_59017611     ZBoe    A    C        0      0        2 
   9  chr9_59017611     ZGre    A    C        0      0        2 
   9  chr9_59017611     ZHar    A    C        0      0        2 
   9  chr9_59017611   Sample    A    C        0      0        2 
   9  chr9_59080191     AAsi    G    T        0      0        2 
   9  chr9_59080191     AKia    G    T        0      0        2 
   9  chr9_59080191     AOna    G    T        0      0        2 
   9  chr9_59080191     ASom    G    T        1      2        2 
   9  chr9_59080191     HCab    G    T        0      0        2 
   9  chr9_59080191     HPrz    G    T        0      0        2 
   9  chr9_59080191     ZBoe    G    T        0      0        2 
   9  chr9_59080191     ZGre    G    T        0      0        2 
   9  chr9_59080191     ZHar    G    T        0      0        2 
   9  chr9_59080191   Sample    G    T        0      0        2 
   9  chr9_59125342     AAsi    T    A        0      0        2 
   9  chr9_59125342     AKia    T    A        0      0        2 
   9  chr9_59125342     AOna    T    A        0      0        2 
   9  chr9_59125342     ASom    T    A        0      0        2 
   9  chr9_59125342     HCab    T    A        0      0        2 
   9  chr9_59125342     HPrz    T    A        1      2        2 
   9  chr9_59125342     ZBoe    T    A        0      0        2 
   9  chr9_59125342     ZGre    T    A        0      0        2 
   9  chr9_59125342     ZHar    T    A        0      0        2 
   9  chr9_59125342   Sample    T    A        0      0        2 
   9  chr9_59139310     AAsi    T    G        0      0        2 
   9  chr9_59139310     AKia    T    G        0      0        2 
   9  chr9_59139310     AOna    T    G        0      0        2 
   9  chr9_59139310     ASom    T    G        0      0        2 
   9  chr9_59139310     HCab    T    G      0.5      1        2 
   9  chr9_59139310     HPrz    T    G        0      0        2 
   9  chr9_59139310     ZBoe    T    G        0      0        2 
   9  chr9_59139310     ZGre    T    G        0      0        2 
   9  chr9_59139310     ZHar    T    G        0      0        2 
   9  chr9_59139310   Sample    T    G        0      0        2 
   9  chr9_59148275     AAsi    C    G        0      0        2 
   9  chr9_59148275     AKia    C    G        1      2        2 
   9  chr9_59148275     AOna    C    G        0      0        2 
   9  chr9_59148275     ASom    C    G        0      0        2 
   9  chr9_59148275     HCab    C    G        0      0        2 
   9  chr9_59148275     HPrz    C    G        0      0        2 
   9  chr9_59148275     ZBoe    C    G        0      0        2 
   9  chr9_59148275     ZGre    C    G        0      0        2 
   9  chr9_59148275     ZHar    C    G        0      0        2 
   9  chr9_59148275   Sample    C    G        0      0        2 
   9  chr9_59165956     AAsi    T    A        0      0        2 
   9  chr9_59165956     AKia    T    A        0      0        2 
   9  chr9_59165956     AOna    T    A        0      0        2 
   9  chr9_59165956     ASom    T    A      0.5      1        2 
   9  chr9_59165956     HCab    T    A        0      0        2 
   9  chr9_59165956     HPrz    T    A        0      0        2 
   9  chr9_59165956     ZBoe    T    A        0      0        2 
   9  chr9_59165956     ZGre    T    A        0      0        2 
   9  chr9_59165956     ZHar    T    A        0      0        2 
   9  chr9_59165956   Sample    T    A        0      0        2 
   9  chr9_59173777     AAsi    A    C        0      0        2 
   9  chr9_59173777     AKia    A    C        1      2        2 
   9  chr9_59173777     AOna    A    C        1      2        2 
   9  chr9_59173777     ASom    A    C        0      0        2 
   9  chr9_59173777     HCab    A    C        0      0        2 
   9  chr9_59173777     HPrz    A    C        0      0        2 
   9  chr9_59173777     ZBoe    A    C        0      0        2 
   9  chr9_59173777     ZGre    A    C        0      0        2 
   9  chr9_59173777     ZHar    A    C        0      0        2 
   9  chr9_59173777   Sample    A    C        0      0        2 
   9  chr9_59191901     AAsi    C    A        0      0        2 
   9  chr9_59191901     AKia    C    A        0      0        2 
   9  chr9_59191901     AOna    C    A        0      0        2 
   9  chr9_59191901     ASom    C    A        0      0        2 
   9  chr9_59191901     HCab    C    A        0      0        2 
   9  chr9_59191901     HPrz    C    A        0      0        2 
   9  chr9_59191901     ZBoe    C    A      0.5      1        2 
   9  chr9_59191901     ZGre    C    A        0      0        2 
   9  chr9_59191901     ZHar    C    A        0      0        2 
   9  chr9_59191901   Sample    C    A        0      0        2 
   9  chr9_59195279     AAsi    C    G        0      0        2 
   9  chr9_59195279     AKia    C    G        0      0        2 
   9  chr9_59195279     AOna    C    G        0      0        2 
   9  chr9_59195279     ASom    C    G        0      0        2 
   9  chr9_59195279     HCab    C    G        0      0        2 
   9  chr9_59195279     HPrz    C    G        0      0        2 
   9  chr9_59195279     ZBoe    C    G        1      2        2 
   9  chr9_59195279     ZGre    C    G        0      0        2 
   9  chr9_59195279     ZHar    C    G        0      0        2 
   9  chr9_59195279   Sample    C    G        0      0        2 
   9  chr9_59208653     AAsi    C    A        0      0        2 
   9  chr9_59208653     AKia    C    A        0      0        2 
   9  chr9_59208653     AOna    C    A        0      0        2 
   9  chr9_59208653     ASom    C    A        0      0        2 
   9  chr9_59208653     HCab    C    A        1      2        2 
   9  chr9_59208653     HPrz    C    A        1      2        2 
   9  chr9_59208653     ZBoe    C    A        0      0        2 
   9  chr9_59208653     ZGre    C    A        0      0        2 
   9  chr9_59208653     ZHar    C    A        0      0        2 
   9  chr9_59208653   Sample    C    A        0      0        2 
   9  chr9_59216424     AAsi    T    G        0      0        2 
   9  chr9_59216424     AKia    T    G        0      0        2 
   9  chr9_59216424     AOna    T    G        0      0        2 
   9  chr9_59216424     ASom    T    G        0      0        2 
   9  chr9_59216424     HCab    T    G        1      2        2 
   9  chr9_59216424     HPrz    T    G        1      2        2 
   9  chr9_59216424     ZBoe    T    G        0      0        2 
   9  chr9_59216424     ZGre    T    G        0      0        2 
   9  chr9_59216424     ZHar    T    G        0      0        2 
   9  chr9_59216424   Sample    T    G        0      0        2 
   9  chr9_59220706     AAsi    G    C        0      0        2 
   9  chr9_59220706     AKia    G    C        0      0        2 
   9  chr9_59220706     AOna    G    C        0      0        2 
   9  chr9_59220706     ASom    G    C        0      0        2 
   9  chr9_59220706     HCab    G    C        1      2        2 
   9  chr9_59220706     HPrz    G    C        0      0        2 
   9  chr9_59220706     ZBoe    G    C        0      0        2 
   9  chr9_59220706     ZGre    G    C        0      0        2 
   9  chr9_59220706     ZHar    G    C        0      0        2 
   9  chr9_59220706   Sample    G    C        0      0        2 
   9  chr9_59222754     AAsi    C    G        0      0        2 
   9  chr9_59222754     AKia    C    G        0      0        2 
   9  chr9_59222754     AOna    C    G        1      2        2 
   9  chr9_59222754     ASom    C    G        0      0        2 
   9  chr9_59222754     HCab    C    G        0      0        2 
   9  chr9_59222754     HPrz    C    G        0      0        2 
   9  chr9_59222754     ZBoe    C    G        0      0        2 
   9  chr9_59222754     ZGre    C    G        0      0        2 
   9  chr9_59222754     ZHar    C    G        0      0        2 
   9  chr9_59222754   Sample    C    G        0      0        2 
   9  chr9_59286404     AAsi    G    C        0      0        2 
   9  chr9_59286404     AKia    G    C        0      0        2 
   9  chr9_59286404     AOna    G    C        0      0        2 
   9  chr9_59286404     ASom    G    C        0      0        2 
   9  chr9_59286404     HCab    G    C      0.5      1        2 
   9  chr9_59286404     HPrz    G    C        0      0        2 
   9  chr9_59286404     ZBoe    G    C        0      0        2 
   9  chr9_59286404     ZGre    G    C        0      0        2 
   9  chr9_59286404     ZHar    G    C        0      0        2 
   9  chr9_59286404   Sample    G    C        0      0        2 
   9  chr9_59307438     AAsi    T    G        0      0        2 
   9  chr9_59307438     AKia    T    G        0      0        2 
   9  chr9_59307438     AOna    T    G        0      0        2 
   9  chr9_59307438     ASom    T    G        0      0        2 
   9  chr9_59307438     HCab    T    G      0.5      1        2 
   9  chr9_59307438     HPrz    T    G        0      0        2 
   9  chr9_59307438     ZBoe    T    G        0      0        2 
   9  chr9_59307438     ZGre    T    G        0      0        2 
   9  chr9_59307438     ZHar    T    G        0      0        2 
   9  chr9_59307438   Sample    T    G        0      0        2 
   9  chr9_59310037     AAsi    G    T        0      0        2 
   9  chr9_59310037     AKia    G    T      0.5      1        2 
   9  chr9_59310037     AOna    G    T        0      0        2 
   9  chr9_59310037     ASom    G    T        0      0        2 
   9  chr9_59310037     HCab    G    T        0      0        2 
   9  chr9_59310037     HPrz    G    T        0      0        2 
   9  chr9_59310037     ZBoe    G    T        0      0        2 
   9  chr9_59310037     ZGre    G    T        0      0        2 
   9  chr9_59310037     ZHar    G    T        0      0        2 
   9  chr9_59310037   Sample    G    T        0      0        2 
   9  chr9_59373763     AAsi    C    A        0      0        2 
   9  chr9_59373763     AKia    C    A      0.5      1        2 
   9  chr9_59373763     AOna    C    A        0      0        2 
   9  chr9_59373763     ASom    C    A        0      0        2 
   9  chr9_59373763     HCab    C    A        0      0        2 
   9  chr9_59373763     HPrz    C    A        0      0        2 
   9  chr9_59373763     ZBoe    C    A        0      0        2 
   9  chr9_59373763     ZGre    C    A        0      0        2 
   9  chr9_59373763     ZHar    C    A        0      0        2 
   9  chr9_59373763   Sample    C    A        0      0        2 
   9  chr9_59378517     AAsi    T    G        0      0        2 
   9  chr9_59378517     AKia    T    G        0      0        2 
   9  chr9_59378517     AOna    T    G        1      2        2 
   9  chr9_59378517     ASom    T    G        0      0        2 
   9  chr9_59378517     HCab    T    G        0      0        2 
   9  chr9_59378517     HPrz    T    G        0      0        2 
   9  chr9_59378517     ZBoe    T    G        0      0        2 
   9  chr9_59378517     ZGre    T    G        0      0        2 
   9  chr9_59378517     ZHar    T    G        0      0        2 
   9  chr9_59378517   Sample    T    G        0      0        2 
   9  chr9_59381631     AAsi    T    G        0      0        2 
   9  chr9_59381631     AKia    T    G        0      0        2 
   9  chr9_59381631     AOna    T    G        0      0        2 
   9  chr9_59381631     ASom    T    G        0      0        2 
   9  chr9_59381631     HCab    T    G        0      0        2 
   9  chr9_59381631     HPrz    T    G        0      0        2 
   9  chr9_59381631     ZBoe    T    G        0      0        2 
   9  chr9_59381631     ZGre    T    G      0.5      1        2 
   9  chr9_59381631     ZHar    T    G        0      0        2 
   9  chr9_59381631   Sample    T    G        0      0        2 
   9  chr9_59382557     AAsi    C    A      0.5      1        2 
   9  chr9_59382557     AKia    C    A        0      0        2 
   9  chr9_59382557     AOna    C    A        0      0        2 
   9  chr9_59382557     ASom    C    A        0      0        2 
   9  chr9_59382557     HCab    C    A        0      0        2 
   9  chr9_59382557     HPrz    C    A        0      0        2 
   9  chr9_59382557     ZBoe    C    A        0      0        2 
   9  chr9_59382557     ZGre    C    A        0      0        2 
   9  chr9_59382557     ZHar    C    A        0      0        2 
   9  chr9_59382557   Sample    C    A        0      0        2 
   9  chr9_59403716     AAsi    A    T        0      0        2 
   9  chr9_59403716     AKia    A    T        0      0        2 
   9  chr9_59403716     AOna    A    T        0      0        2 
   9  chr9_59403716     ASom    A    T        0      0        2 
   9  chr9_59403716     HCab    A    T        1      2        2 
   9  chr9_59403716     HPrz    A    T        1      2        2 
   9  chr9_59403716     ZBoe    A    T        0      0        2 
   9  chr9_59403716     ZGre    A    T        0      0        2 
   9  chr9_59403716     ZHar    A    T        0      0        2 
   9  chr9_59403716   Sample    A    T        0      0        2 
   9  chr9_59419944     AAsi    T    G        0      0        2 
   9  chr9_59419944     AKia    T    G        0      0        2 
   9  chr9_59419944     AOna    T    G      0.5      1        2 
   9  chr9_59419944     ASom    T    G        0      0        2 
   9  chr9_59419944     HCab    T    G        0      0        2 
   9  chr9_59419944     HPrz    T    G        0      0        2 
   9  chr9_59419944     ZBoe    T    G        0      0        2 
   9  chr9_59419944     ZGre    T    G        0      0        2 
   9  chr9_59419944     ZHar    T    G        0      0        2 
   9  chr9_59419944   Sample    T    G        0      0        2 
   9  chr9_59421458     AAsi    A    T        0      0        2 
   9  chr9_59421458     AKia    A    T        0      0        2 
   9  chr9_59421458     AOna    A    T        0      0        2 
   9  chr9_59421458     ASom    A    T      0.5      1        2 
   9  chr9_59421458     HCab    A    T        0      0        2 
   9  chr9_59421458     HPrz    A    T        0      0        2 
   9  chr9_59421458     ZBoe    A    T        0      0        2 
   9  chr9_59421458     ZGre    A    T        0      0        2 
   9  chr9_59421458     ZHar    A    T        0      0        2 
   9  chr9_59421458   Sample    A    T        0      0        2 
   9  chr9_59440570     AAsi    A    C        0      0        2 
   9  chr9_59440570     AKia    A    C        0      0        2 
   9  chr9_59440570     AOna    A    C        0      0        2 
   9  chr9_59440570     ASom    A    C        0      0        2 
   9  chr9_59440570     HCab    A    C        0      0        2 
   9  chr9_59440570     HPrz    A    C        0      0        2 
   9  chr9_59440570     ZBoe    A    C      0.5      1        2 
   9  chr9_59440570     ZGre    A    C        0      0        2 
   9  chr9_59440570     ZHar    A    C        0      0        2 
   9  chr9_59440570   Sample    A    C        0      0        2 
   9  chr9_59449884     AAsi    G    T        0      0        2 
   9  chr9_59449884     AKia    G    T        0      0        2 
   9  chr9_59449884     AOna    G    T        0      0        2 
   9  chr9_59449884     ASom    G    T        0      0        2 
   9  chr9_59449884     HCab    G    T        0      0        2 
   9  chr9_59449884     HPrz    G    T        0      0        2 
   9  chr9_59449884     ZBoe    G    T        0      0        2 
   9  chr9_59449884     ZGre    G    T        0      0        2 
   9  chr9_59449884     ZHar    G    T        1      2        2 
   9  chr9_59449884   Sample    G    T        0      0        2 
   9  chr9_59455360     AAsi    T    G        0      0        2 
   9  chr9_59455360     AKia    T    G        0      0        2 
   9  chr9_59455360     AOna    T    G        0      0        2 
   9  chr9_59455360     ASom    T    G        0      0        2 
   9  chr9_59455360     HCab    T    G      0.5      1        2 
   9  chr9_59455360     HPrz    T    G        0      0        2 
   9  chr9_59455360     ZBoe    T    G        0      0        2 
   9  chr9_59455360     ZGre    T    G        0      0        2 
   9  chr9_59455360     ZHar    T    G        0      0        2 
   9  chr9_59455360   Sample    T    G        0      0        2 
   9  chr9_59482764     AAsi    G    T        0      0        2 
   9  chr9_59482764     AKia    G    T        0      0        2 
   9  chr9_59482764     AOna    G    T        0      0        2 
   9  chr9_59482764     ASom    G    T        0      0        2 
   9  chr9_59482764     HCab    G    T      0.5      1        2 
   9  chr9_59482764     HPrz    G    T        0      0        2 
   9  chr9_59482764     ZBoe    G    T        0      0        2 
   9  chr9_59482764     ZGre    G    T        0      0        2 
   9  chr9_59482764     ZHar    G    T        0      0        2 
   9  chr9_59482764   Sample    G    T        0      0        2 
   9  chr9_59484506     AAsi    C    G        0      0        2 
   9  chr9_59484506     AKia    C    G        0      0        2 
   9  chr9_59484506     AOna    C    G        0      0        2 
   9  chr9_59484506     ASom    C    G        0      0        2 
   9  chr9_59484506     HCab    C    G        0      0        2 
   9  chr9_59484506     HPrz    C    G        0      0        2 
   9  chr9_59484506     ZBoe    C    G      0.5      1        2 
   9  chr9_59484506     ZGre    C    G        0      0        2 
   9  chr9_59484506     ZHar    C    G        0      0        2 
   9  chr9_59484506   Sample    C    G        0      0        2 
   9  chr9_59490210     AAsi    T    G        0      0        2 
   9  chr9_59490210     AKia    T    G        0      0        2 
   9  chr9_59490210     AOna    T    G        0      0        2 
   9  chr9_59490210     ASom    T    G        1      2        2 
   9  chr9_59490210     HCab    T    G        0      0        2 
   9  chr9_59490210     HPrz    T    G        0      0        2 
   9  chr9_59490210     ZBoe    T    G        0      0        2 
   9  chr9_59490210     ZGre    T    G        0      0        2 
   9  chr9_59490210     ZHar    T    G        0      0        2 
   9  chr9_59490210   Sample    T    G        0      0        2 
   9  chr9_59543634     AAsi    G    C        0      0        2 
   9  chr9_59543634     AKia    G    C        0      0        2 
   9  chr9_59543634     AOna    G    C        0      0        2 
   9  chr9_59543634     ASom    G    C        0      0        2 
   9  chr9_59543634     HCab    G    C        0      0        2 
   9  chr9_59543634     HPrz    G    C      0.5      1        2 
   9  chr9_59543634     ZBoe    G    C        0      0        2 
   9  chr9_59543634     ZGre    G    C        0      0        2 
   9  chr9_59543634     ZHar    G    C        0      0        2 
   9  chr9_59543634   Sample    G    C        0      0        2 
   9  chr9_59551839     AAsi    A    C        0      0        2 
   9  chr9_59551839     AKia    A    C        0      0        2 
   9  chr9_59551839     AOna    A    C        0      0        2 
   9  chr9_59551839     ASom    A    C        0      0        2 
   9  chr9_59551839     HCab    A    C        0      0        2 
   9  chr9_59551839     HPrz    A    C        0      0        2 
   9  chr9_59551839     ZBoe    A    C        1      2        2 
   9  chr9_59551839     ZGre    A    C        0      0        2 
   9  chr9_59551839     ZHar    A    C        1      2        2 
   9  chr9_59551839   Sample    A    C        0      0        2 
   9  chr9_59557805     AAsi    G    C        0      0        2 
   9  chr9_59557805     AKia    G    C        0      0        2 
   9  chr9_59557805     AOna    G    C        0      0        2 
   9  chr9_59557805     ASom    G    C        0      0        2 
   9  chr9_59557805     HCab    G    C        0      0        2 
   9  chr9_59557805     HPrz    G    C        0      0        2 
   9  chr9_59557805     ZBoe    G    C      0.5      1        2 
   9  chr9_59557805     ZGre    G    C        0      0        2 
   9  chr9_59557805     ZHar    G    C        0      0        2 
   9  chr9_59557805   Sample    G    C        0      0        2 
   9  chr9_59567546     AAsi    C    G        0      0        2 
   9  chr9_59567546     AKia    C    G      0.5      1        2 
   9  chr9_59567546     AOna    C    G        0      0        2 
   9  chr9_59567546     ASom    C    G        0      0        2 
   9  chr9_59567546     HCab    C    G        0      0        2 
   9  chr9_59567546     HPrz    C    G        0      0        2 
   9  chr9_59567546     ZBoe    C    G        0      0        2 
   9  chr9_59567546     ZGre    C    G        0      0        2 
   9  chr9_59567546     ZHar    C    G        0      0        2 
   9  chr9_59567546   Sample    C    G        0      0        2 
   9  chr9_59580354     AAsi    G    C        0      0        2 
   9  chr9_59580354     AKia    G    C        0      0        2 
   9  chr9_59580354     AOna    G    C        1      2        2 
   9  chr9_59580354     ASom    G    C        0      0        2 
   9  chr9_59580354     HCab    G    C        0      0        2 
   9  chr9_59580354     HPrz    G    C        0      0        2 
   9  chr9_59580354     ZBoe    G    C        0      0        2 
   9  chr9_59580354     ZGre    G    C        0      0        2 
   9  chr9_59580354     ZHar    G    C        0      0        2 
   9  chr9_59580354   Sample    G    C        0      0        2 
   9  chr9_59600244     AAsi    C    A        0      0        2 
   9  chr9_59600244     AKia    C    A        0      0        2 
   9  chr9_59600244     AOna    C    A        0      0        2 
   9  chr9_59600244     ASom    C    A        0      0        2 
   9  chr9_59600244     HCab    C    A        0      0        2 
   9  chr9_59600244     HPrz    C    A        0      0        2 
   9  chr9_59600244     ZBoe    C    A        1      2        2 
   9  chr9_59600244     ZGre    C    A        1      2        2 
   9  chr9_59600244     ZHar    C    A        1      2        2 
   9  chr9_59600244   Sample    C    A        0      0        2 
   9  chr9_59610399     AAsi    A    C        0      0        2 
   9  chr9_59610399     AKia    A    C        0      0        2 
   9  chr9_59610399     AOna    A    C        0      0        2 
   9  chr9_59610399     ASom    A    C        0      0        2 
   9  chr9_59610399     HCab    A    C        0      0        2 
   9  chr9_59610399     HPrz    A    C        0      0        2 
   9  chr9_59610399     ZBoe    A    C        0      0        2 
   9  chr9_59610399     ZGre    A    C        0      0        2 
   9  chr9_59610399     ZHar    A    C        1      2        2 
   9  chr9_59610399   Sample    A    C        0      0        2 
   9  chr9_59611262     AAsi    C    A        0      0        2 
   9  chr9_59611262     AKia    C    A        0      0        2 
   9  chr9_59611262     AOna    C    A        0      0        2 
   9  chr9_59611262     ASom    C    A        0      0        2 
   9  chr9_59611262     HCab    C    A      0.5      1        2 
   9  chr9_59611262     HPrz    C    A        1      2        2 
   9  chr9_59611262     ZBoe    C    A        0      0        2 
   9  chr9_59611262     ZGre    C    A        0      0        2 
   9  chr9_59611262     ZHar    C    A        0      0        2 
   9  chr9_59611262   Sample    C    A        0      0        2 
   9  chr9_59611573     AAsi    C    G        0      0        2 
   9  chr9_59611573     AKia    C    G        1      2        2 
   9  chr9_59611573     AOna    C    G        0      0        2 
   9  chr9_59611573     ASom    C    G        0      0        2 
   9  chr9_59611573     HCab    C    G        0      0        2 
   9  chr9_59611573     HPrz    C    G        0      0        2 
   9  chr9_59611573     ZBoe    C    G        0      0        2 
   9  chr9_59611573     ZGre    C    G        0      0        2 
   9  chr9_59611573     ZHar    C    G        0      0        2 
   9  chr9_59611573   Sample    C    G        0      0        2 
   9  chr9_59630462     AAsi    G    T        1      2        2 
   9  chr9_59630462     AKia    G    T        0      0        2 
   9  chr9_59630462     AOna    G    T        0      0        2 
   9  chr9_59630462     ASom    G    T        0      0        2 
   9  chr9_59630462     HCab    G    T        0      0        2 
   9  chr9_59630462     HPrz    G    T        0      0        2 
   9  chr9_59630462     ZBoe    G    T        0      0        2 
   9  chr9_59630462     ZGre    G    T        0      0        2 
   9  chr9_59630462     ZHar    G    T        0      0        2 
   9  chr9_59630462   Sample    G    T        1      2        2 
   9  chr9_59647596     AAsi    A    T        0      0        2 
   9  chr9_59647596     AKia    A    T        0      0        2 
   9  chr9_59647596     AOna    A    T      0.5      1        2 
   9  chr9_59647596     ASom    A    T        0      0        2 
   9  chr9_59647596     HCab    A    T        0      0        2 
   9  chr9_59647596     HPrz    A    T        0      0        2 
   9  chr9_59647596     ZBoe    A    T        0      0        2 
   9  chr9_59647596     ZGre    A    T        0      0        2 
   9  chr9_59647596     ZHar    A    T        0      0        2 
   9  chr9_59647596   Sample    A    T        0      0        2 
   9  chr9_59667974     AAsi    A    C        0      0        2 
   9  chr9_59667974     AKia    A    C        0      0        2 
   9  chr9_59667974     AOna    A    C        0      0        2 
   9  chr9_59667974     ASom    A    C        0      0        2 
   9  chr9_59667974     HCab    A    C        0      0        2 
   9  chr9_59667974     HPrz    A    C        0      0        2 
   9  chr9_59667974     ZBoe    A    C      0.5      1        2 
   9  chr9_59667974     ZGre    A    C        0      0        2 
   9  chr9_59667974     ZHar    A    C        0      0        2 
   9  chr9_59667974   Sample    A    C        0      0        2 
   9  chr9_59679545     AAsi    T    A        0      0        2 
   9  chr9_59679545     AKia    T    A        0      0        2 
   9  chr9_59679545     AOna    T    A        0      0        2 
   9  chr9_59679545     ASom    T    A        0      0        2 
   9  chr9_59679545     HCab    T    A        0      0        2 
   9  chr9_59679545     HPrz    T    A        0      0        2 
   9  chr9_59679545     ZBoe    T    A      0.5      1        2 
   9  chr9_59679545     ZGre    T    A        0      0        2 
   9  chr9_59679545     ZHar    T    A        0      0        2 
   9  chr9_59679545   Sample    T    A        0      0        2 
   9  chr9_59680667     AAsi    G    C        0      0        2 
   9  chr9_59680667     AKia    G    C        1      2        2 
   9  chr9_59680667     AOna    G    C        0      0        2 
   9  chr9_59680667     ASom    G    C        0      0        2 
   9  chr9_59680667     HCab    G    C        0      0        2 
   9  chr9_59680667     HPrz    G    C        0      0        2 
   9  chr9_59680667     ZBoe    G    C        0      0        2 
   9  chr9_59680667     ZGre    G    C        0      0        2 
   9  chr9_59680667     ZHar    G    C        0      0        2 
   9  chr9_59680667   Sample    G    C        0      0        2 
   9  chr9_59729374     AAsi    A    C        0      0        2 
   9  chr9_59729374     AKia    A    C        0      0        2 
   9  chr9_59729374     AOna    A    C        1      2        2 
   9  chr9_59729374     ASom    A    C        0      0        2 
   9  chr9_59729374     HCab    A    C        0      0        2 
   9  chr9_59729374     HPrz    A    C        0      0        2 
   9  chr9_59729374     ZBoe    A    C        0      0        2 
   9  chr9_59729374     ZGre    A    C        0      0        2 
   9  chr9_59729374     ZHar    A    C        0      0        2 
   9  chr9_59729374   Sample    A    C        0      0        2 
   9  chr9_59754777     AAsi    A    T        0      0        2 
   9  chr9_59754777     AKia    A    T      0.5      1        2 
   9  chr9_59754777     AOna    A    T        0      0        2 
   9  chr9_59754777     ASom    A    T        0      0        2 
   9  chr9_59754777     HCab    A    T        0      0        2 
   9  chr9_59754777     HPrz    A    T        0      0        2 
   9  chr9_59754777     ZBoe    A    T        0      0        2 
   9  chr9_59754777     ZGre    A    T        0      0        2 
   9  chr9_59754777     ZHar    A    T        0      0        2 
   9  chr9_59754777   Sample    A    T        0      0        2 
   9  chr9_59761792     AAsi    C    G        0      0        2 
   9  chr9_59761792     AKia    C    G        0      0        2 
   9  chr9_59761792     AOna    C    G        0      0        2 
   9  chr9_59761792     ASom    C    G        0      0        2 
   9  chr9_59761792     HCab    C    G      0.5      1        2 
   9  chr9_59761792     HPrz    C    G      0.5      1        2 
   9  chr9_59761792     ZBoe    C    G        0      0        2 
   9  chr9_59761792     ZGre    C    G        0      0        2 
   9  chr9_59761792     ZHar    C    G        0      0        2 
   9  chr9_59761792   Sample    C    G        0      0        2 
   9  chr9_59782168     AAsi    C    G        0      0        2 
   9  chr9_59782168     AKia    C    G        0      0        2 
   9  chr9_59782168     AOna    C    G      0.5      1        2 
   9  chr9_59782168     ASom    C    G        0      0        2 
   9  chr9_59782168     HCab    C    G        0      0        2 
   9  chr9_59782168     HPrz    C    G        0      0        2 
   9  chr9_59782168     ZBoe    C    G        0      0        2 
   9  chr9_59782168     ZGre    C    G        0      0        2 
   9  chr9_59782168     ZHar    C    G        0      0        2 
   9  chr9_59782168   Sample    C    G        0      0        2 
   9  chr9_59792992     AAsi    G    T        0      0        2 
   9  chr9_59792992     AKia    G    T      0.5      1        2 
   9  chr9_59792992     AOna    G    T      0.5      1        2 
   9  chr9_59792992     ASom    G    T        0      0        2 
   9  chr9_59792992     HCab    G    T        0      0        2 
   9  chr9_59792992     HPrz    G    T        0      0        2 
   9  chr9_59792992     ZBoe    G    T        0      0        2 
   9  chr9_59792992     ZGre    G    T        0      0        2 
   9  chr9_59792992     ZHar    G    T        0      0        2 
   9  chr9_59792992   Sample    G    T        0      0        2 
   9  chr9_59813381     AAsi    C    A        0      0        2 
   9  chr9_59813381     AKia    C    A        0      0        2 
   9  chr9_59813381     AOna    C    A        0      0        2 
   9  chr9_59813381     ASom    C    A        0      0        2 
   9  chr9_59813381     HCab    C    A        1      2        2 
   9  chr9_59813381     HPrz    C    A        1      2        2 
   9  chr9_59813381     ZBoe    C    A        0      0        2 
   9  chr9_59813381     ZGre    C    A        0      0        2 
   9  chr9_59813381     ZHar    C    A        0      0        2 
   9  chr9_59813381   Sample    C    A        0      0        2 
   9  chr9_59831098     AAsi    A    C        0      0        2 
   9  chr9_59831098     AKia    A    C        0      0        2 
   9  chr9_59831098     AOna    A    C        0      0        2 
   9  chr9_59831098     ASom    A    C        0      0        2 
   9  chr9_59831098     HCab    A    C        0      0        2 
   9  chr9_59831098     HPrz    A    C        0      0        2 
   9  chr9_59831098     ZBoe    A    C      0.5      1        2 
   9  chr9_59831098     ZGre    A    C        0      0        2 
   9  chr9_59831098     ZHar    A    C        0      0        2 
   9  chr9_59831098   Sample    A    C        0      0        2 
   9  chr9_59832741     AAsi    A    C        0      0        2 
   9  chr9_59832741     AKia    A    C        0      0        2 
   9  chr9_59832741     AOna    A    C        0      0        2 
   9  chr9_59832741     ASom    A    C        0      0        2 
   9  chr9_59832741     HCab    A    C        0      0        2 
   9  chr9_59832741     HPrz    A    C        0      0        2 
   9  chr9_59832741     ZBoe    A    C      0.5      1        2 
   9  chr9_59832741     ZGre    A    C        0      0        2 
   9  chr9_59832741     ZHar    A    C        0      0        2 
   9  chr9_59832741   Sample    A    C        0      0        2 
   9  chr9_59847137     AAsi    C    G        1      2        2 
   9  chr9_59847137     AKia    C    G        0      0        2 
   9  chr9_59847137     AOna    C    G        0      0        2 
   9  chr9_59847137     ASom    C    G        1      2        2 
   9  chr9_59847137     HCab    C    G        0      0        2 
   9  chr9_59847137     HPrz    C    G        0      0        2 
   9  chr9_59847137     ZBoe    C    G        0      0        2 
   9  chr9_59847137     ZGre    C    G        0      0        2 
   9  chr9_59847137     ZHar    C    G        0      0        2 
   9  chr9_59847137   Sample    C    G        1      2        2 
   9  chr9_59912936     AAsi    C    A        0      0        2 
   9  chr9_59912936     AKia    C    A        1      2        2 
   9  chr9_59912936     AOna    C    A      0.5      1        2 
   9  chr9_59912936     ASom    C    A        0      0        2 
   9  chr9_59912936     HCab    C    A        0      0        2 
   9  chr9_59912936     HPrz    C    A        0      0        2 
   9  chr9_59912936     ZBoe    C    A        0      0        2 
   9  chr9_59912936     ZGre    C    A        0      0        2 
   9  chr9_59912936     ZHar    C    A        0      0        2 
   9  chr9_59912936   Sample    C    A        0      0        2 
   9  chr9_59944866     AAsi    T    G        0      0        2 
   9  chr9_59944866     AKia    T    G        0      0        2 
   9  chr9_59944866     AOna    T    G        0      0        2 
   9  chr9_59944866     ASom    T    G        0      0        2 
   9  chr9_59944866     HCab    T    G        1      2        2 
   9  chr9_59944866     HPrz    T    G        1      2        2 
   9  chr9_59944866     ZBoe    T    G        0      0        2 
   9  chr9_59944866     ZGre    T    G        0      0        2 
   9  chr9_59944866     ZHar    T    G        0      0        2 
   9  chr9_59944866   Sample    T    G        0      0        2 
   9  chr9_59947907     AAsi    G    C        0      0        2 
   9  chr9_59947907     AKia    G    C        1      2        2 
   9  chr9_59947907     AOna    G    C        0      0        2 
   9  chr9_59947907     ASom    G    C        0      0        2 
   9  chr9_59947907     HCab    G    C        0      0        2 
   9  chr9_59947907     HPrz    G    C        0      0        2 
   9  chr9_59947907     ZBoe    G    C        0      0        2 
   9  chr9_59947907     ZGre    G    C        0      0        2 
   9  chr9_59947907     ZHar    G    C        0      0        2 
   9  chr9_59947907   Sample    G    C        0      0        2 
   9  chr9_59991663     AAsi    C    G        0      0        2 
   9  chr9_59991663     AKia    C    G        0      0        2 
   9  chr9_59991663     AOna    C    G        0      0        2 
   9  chr9_59991663     ASom    C    G        0      0        2 
   9  chr9_59991663     HCab    C    G        1      2        2 
   9  chr9_59991663     HPrz    C    G        1      2        2 
   9  chr9_59991663     ZBoe    C    G        0      0        2 
   9  chr9_59991663     ZGre    C    G        0      0        2 
   9  chr9_59991663     ZHar    C    G        0      0        2 
   9  chr9_59991663   Sample    C    G        0      0        2 
   9  chr9_60015213     AAsi    C    A        0      0        2 
   9  chr9_60015213     AKia    C    A        0      0        2 
   9  chr9_60015213     AOna    C    A        0      0        2 
   9  chr9_60015213     ASom    C    A        0      0        2 
   9  chr9_60015213     HCab    C    A        0      0        2 
   9  chr9_60015213     HPrz    C    A        0      0        2 
   9  chr9_60015213     ZBoe    C    A        0      0        2 
   9  chr9_60015213     ZGre    C    A        0      0        2 
   9  chr9_60015213     ZHar    C    A      0.5      1        2 
   9  chr9_60015213   Sample    C    A        0      0        2 
   9  chr9_60038655     AAsi    C    A        0      0        2 
   9  chr9_60038655     AKia    C    A        0      0        2 
   9  chr9_60038655     AOna    C    A        0      0        2 
   9  chr9_60038655     ASom    C    A        0      0        2 
   9  chr9_60038655     HCab    C    A        1      2        2 
   9  chr9_60038655     HPrz    C    A        1      2        2 
   9  chr9_60038655     ZBoe    C    A        0      0        2 
   9  chr9_60038655     ZGre    C    A        0      0        2 
   9  chr9_60038655     ZHar    C    A        0      0        2 
   9  chr9_60038655   Sample    C    A        0      0        2 
   9  chr9_60045047     AAsi    A    T        0      0        2 
   9  chr9_60045047     AKia    A    T        0      0        2 
   9  chr9_60045047     AOna    A    T        0      0        2 
   9  chr9_60045047     ASom    A    T        0      0        2 
   9  chr9_60045047     HCab    A    T      0.5      1        2 
   9  chr9_60045047     HPrz    A    T        0      0        2 
   9  chr9_60045047     ZBoe    A    T        0      0        2 
   9  chr9_60045047     ZGre    A    T        0      0        2 
   9  chr9_60045047     ZHar    A    T        0      0        2 
   9  chr9_60045047   Sample    A    T        0      0        2 
   9  chr9_60082698     AAsi    T    G        0      0        2 
   9  chr9_60082698     AKia    T    G      0.5      1        2 
   9  chr9_60082698     AOna    T    G        0      0        2 
   9  chr9_60082698     ASom    T    G        0      0        2 
   9  chr9_60082698     HCab    T    G        0      0        2 
   9  chr9_60082698     HPrz    T    G        0      0        2 
   9  chr9_60082698     ZBoe    T    G        0      0        2 
   9  chr9_60082698     ZGre    T    G        0      0        2 
   9  chr9_60082698     ZHar    T    G        0      0        2 
   9  chr9_60082698   Sample    T    G        0      0        2 
   9  chr9_60084979     AAsi    G    C        0      0        2 
   9  chr9_60084979     AKia    G    C        1      2        2 
   9  chr9_60084979     AOna    G    C        1      2        2 
   9  chr9_60084979     ASom    G    C        0      0        2 
   9  chr9_60084979     HCab    G    C        0      0        2 
   9  chr9_60084979     HPrz    G    C        0      0        2 
   9  chr9_60084979     ZBoe    G    C        0      0        2 
   9  chr9_60084979     ZGre    G    C        0      0        2 
   9  chr9_60084979     ZHar    G    C        0      0        2 
   9  chr9_60084979   Sample    G    C        0      0        2 
   9  chr9_60092482     AAsi    C    G        0      0        2 
   9  chr9_60092482     AKia    C    G      0.5      1        2 
   9  chr9_60092482     AOna    C    G        0      0        2 
   9  chr9_60092482     ASom    C    G        0      0        2 
   9  chr9_60092482     HCab    C    G        0      0        2 
   9  chr9_60092482     HPrz    C    G        0      0        2 
   9  chr9_60092482     ZBoe    C    G        0      0        2 
   9  chr9_60092482     ZGre    C    G        0      0        2 
   9  chr9_60092482     ZHar    C    G        0      0        2 
   9  chr9_60092482   Sample    C    G        0      0        2 
   9  chr9_60102053     AAsi    T    A        0      0        2 
   9  chr9_60102053     AKia    T    A        0      0        2 
   9  chr9_60102053     AOna    T    A        0      0        2 
   9  chr9_60102053     ASom    T    A        0      0        2 
   9  chr9_60102053     HCab    T    A        0      0        2 
   9  chr9_60102053     HPrz    T    A      0.5      1        2 
   9  chr9_60102053     ZBoe    T    A        0      0        2 
   9  chr9_60102053     ZGre    T    A        0      0        2 
   9  chr9_60102053     ZHar    T    A        0      0        2 
   9  chr9_60102053   Sample    T    A        0      0        2 
   9  chr9_60105912     AAsi    A    C        1      2        2 
   9  chr9_60105912     AKia    A    C        1      2        2 
   9  chr9_60105912     AOna    A    C      0.5      1        2 
   9  chr9_60105912     ASom    A    C        1      2        2 
   9  chr9_60105912     HCab    A    C        0      0        2 
   9  chr9_60105912     HPrz    A    C        0      0        2 
   9  chr9_60105912     ZBoe    A    C        0      0        2 
   9  chr9_60105912     ZGre    A    C        0      0        2 
   9  chr9_60105912     ZHar    A    C        0      0        2 
   9  chr9_60105912   Sample    A    C        1      2        2 
   9  chr9_60113053     AAsi    C    G        0      0        2 
   9  chr9_60113053     AKia    C    G        0      0        2 
   9  chr9_60113053     AOna    C    G        0      0        2 
   9  chr9_60113053     ASom    C    G        0      0        2 
   9  chr9_60113053     HCab    C    G        1      2        2 
   9  chr9_60113053     HPrz    C    G        1      2        2 
   9  chr9_60113053     ZBoe    C    G        0      0        2 
   9  chr9_60113053     ZGre    C    G        0      0        2 
   9  chr9_60113053     ZHar    C    G        0      0        2 
   9  chr9_60113053   Sample    C    G        0      0        2 
   9  chr9_60159006     AAsi    C    G        0      0        2 
   9  chr9_60159006     AKia    C    G        0      0        2 
   9  chr9_60159006     AOna    C    G        0      0        2 
   9  chr9_60159006     ASom    C    G        0      0        2 
   9  chr9_60159006     HCab    C    G        1      2        2 
   9  chr9_60159006     HPrz    C    G        1      2        2 
   9  chr9_60159006     ZBoe    C    G        0      0        2 
   9  chr9_60159006     ZGre    C    G        0      0        2 
   9  chr9_60159006     ZHar    C    G        0      0        2 
   9  chr9_60159006   Sample    C    G        0      0        2 
   9  chr9_60176479     AAsi    G    C        0      0        2 
   9  chr9_60176479     AKia    G    C        0      0        2 
   9  chr9_60176479     AOna    G    C        0      0        2 
   9  chr9_60176479     ASom    G    C        1      2        2 
   9  chr9_60176479     HCab    G    C        0      0        2 
   9  chr9_60176479     HPrz    G    C        0      0        2 
   9  chr9_60176479     ZBoe    G    C        0      0        2 
   9  chr9_60176479     ZGre    G    C        0      0        2 
   9  chr9_60176479     ZHar    G    C        0      0        2 
   9  chr9_60176479   Sample    G    C        0      0        2 
   9  chr9_60196779     AAsi    C    G        0      0        2 
   9  chr9_60196779     AKia    C    G        0      0        2 
   9  chr9_60196779     AOna    C    G        0      0        2 
   9  chr9_60196779     ASom    C    G        0      0        2 
   9  chr9_60196779     HCab    C    G        0      0        2 
   9  chr9_60196779     HPrz    C    G        0      0        2 
   9  chr9_60196779     ZBoe    C    G        1      2        2 
   9  chr9_60196779     ZGre    C    G        1      2        2 
   9  chr9_60196779     ZHar    C    G        1      2        2 
   9  chr9_60196779   Sample    C    G        0      0        2 
   9  chr9_60220584     AAsi    G    C        0      0        2 
   9  chr9_60220584     AKia    G    C        0      0        2 
   9  chr9_60220584     AOna    G    C        0      0        2 
   9  chr9_60220584     ASom    G    C        0      0        2 
   9  chr9_60220584     HCab    G    C      0.5      1        2 
   9  chr9_60220584     HPrz    G    C        0      0        2 
   9  chr9_60220584     ZBoe    G    C        0      0        2 
   9  chr9_60220584     ZGre    G    C        0      0        2 
   9  chr9_60220584     ZHar    G    C        0      0        2 
   9  chr9_60220584   Sample    G    C        0      0        2 
   9  chr9_60238490     AAsi    T    G        0      0        2 
   9  chr9_60238490     AKia    T    G        0      0        2 
   9  chr9_60238490     AOna    T    G        0      0        2 
   9  chr9_60238490     ASom    T    G        0      0        2 
   9  chr9_60238490     HCab    T    G      0.5      1        2 
   9  chr9_60238490     HPrz    T    G        1      2        2 
   9  chr9_60238490     ZBoe    T    G        0      0        2 
   9  chr9_60238490     ZGre    T    G        0      0        2 
   9  chr9_60238490     ZHar    T    G        0      0        2 
   9  chr9_60238490   Sample    T    G        0      0        2 
   9  chr9_60247325     AAsi    C    A        0      0        2 
   9  chr9_60247325     AKia    C    A        0      0        2 
   9  chr9_60247325     AOna    C    A        0      0        2 
   9  chr9_60247325     ASom    C    A        0      0        2 
   9  chr9_60247325     HCab    C    A        0      0        2 
   9  chr9_60247325     HPrz    C    A        0      0        2 
   9  chr9_60247325     ZBoe    C    A        0      0        2 
   9  chr9_60247325     ZGre    C    A        0      0        2 
   9  chr9_60247325     ZHar    C    A        1      2        2 
   9  chr9_60247325   Sample    C    A        0      0        2 
   9  chr9_60260010     AAsi    A    C        0      0        2 
   9  chr9_60260010     AKia    A    C        0      0        2 
   9  chr9_60260010     AOna    A    C        0      0        2 
   9  chr9_60260010     ASom    A    C        0      0        2 
   9  chr9_60260010     HCab    A    C        0      0        2 
   9  chr9_60260010     HPrz    A    C        0      0        2 
   9  chr9_60260010     ZBoe    A    C        0      0        2 
   9  chr9_60260010     ZGre    A    C        0      0        2 
   9  chr9_60260010     ZHar    A    C        1      2        2 
   9  chr9_60260010   Sample    A    C        0      0        2 
   9  chr9_60273251     AAsi    A    T        0      0        2 
   9  chr9_60273251     AKia    A    T        0      0        2 
   9  chr9_60273251     AOna    A    T        0      0        2 
   9  chr9_60273251     ASom    A    T        0      0        2 
   9  chr9_60273251     HCab    A    T      0.5      1        2 
   9  chr9_60273251     HPrz    A    T        1      2        2 
   9  chr9_60273251     ZBoe    A    T        0      0        2 
   9  chr9_60273251     ZGre    A    T        0      0        2 
   9  chr9_60273251     ZHar    A    T        0      0        2 
   9  chr9_60273251   Sample    A    T        0      0        2 
   9  chr9_60300824     AAsi    G    T        0      0        2 
   9  chr9_60300824     AKia    G    T      0.5      1        2 
   9  chr9_60300824     AOna    G    T        1      2        2 
   9  chr9_60300824     ASom    G    T        0      0        2 
   9  chr9_60300824     HCab    G    T        0      0        2 
   9  chr9_60300824     HPrz    G    T        0      0        2 
   9  chr9_60300824     ZBoe    G    T        0      0        2 
   9  chr9_60300824     ZGre    G    T        0      0        2 
   9  chr9_60300824     ZHar    G    T        0      0        2 
   9  chr9_60300824   Sample    G    T        0      0        2 
   9  chr9_60305235     AAsi    C    A        0      0        2 
   9  chr9_60305235     AKia    C    A        0      0        2 
   9  chr9_60305235     AOna    C    A        0      0        2 
   9  chr9_60305235     ASom    C    A        0      0        2 
   9  chr9_60305235     HCab    C    A        0      0        2 
   9  chr9_60305235     HPrz    C    A        0      0        2 
   9  chr9_60305235     ZBoe    C    A        0      0        2 
   9  chr9_60305235     ZGre    C    A        0      0        2 
   9  chr9_60305235     ZHar    C    A        1      2        2 
   9  chr9_60305235   Sample    C    A        0      0        2 
   9  chr9_60306833     AAsi    T    G        0      0        2 
   9  chr9_60306833     AKia    T    G        0      0        2 
   9  chr9_60306833     AOna    T    G        0      0        2 
   9  chr9_60306833     ASom    T    G        0      0        2 
   9  chr9_60306833     HCab    T    G        0      0        2 
   9  chr9_60306833     HPrz    T    G        0      0        2 
   9  chr9_60306833     ZBoe    T    G      0.5      1        2 
   9  chr9_60306833     ZGre    T    G        0      0        2 
   9  chr9_60306833     ZHar    T    G        0      0        2 
   9  chr9_60306833   Sample    T    G        0      0        2 
   9  chr9_60308756     AAsi    A    C      0.5      1        2 
   9  chr9_60308756     AKia    A    C        0      0        2 
   9  chr9_60308756     AOna    A    C        0      0        2 
   9  chr9_60308756     ASom    A    C      0.5      1        2 
   9  chr9_60308756     HCab    A    C        0      0        2 
   9  chr9_60308756     HPrz    A    C        0      0        2 
   9  chr9_60308756     ZBoe    A    C        0      0        2 
   9  chr9_60308756     ZGre    A    C        0      0        2 
   9  chr9_60308756     ZHar    A    C        0      0        2 
   9  chr9_60308756   Sample    A    C        0      0        2 
   9  chr9_60333238     AAsi    G    T        0      0        2 
   9  chr9_60333238     AKia    G    T        0      0        2 
   9  chr9_60333238     AOna    G    T        0      0        2 
   9  chr9_60333238     ASom    G    T        0      0        2 
   9  chr9_60333238     HCab    G    T        0      0        2 
   9  chr9_60333238     HPrz    G    T        0      0        2 
   9  chr9_60333238     ZBoe    G    T        0      0        2 
   9  chr9_60333238     ZGre    G    T        1      2        2 
   9  chr9_60333238     ZHar    G    T        0      0        2 
   9  chr9_60333238   Sample    G    T        0      0        2 
   9  chr9_60358986     AAsi    C    G        0      0        2 
   9  chr9_60358986     AKia    C    G        0      0        2 
   9  chr9_60358986     AOna    C    G        0      0        2 
   9  chr9_60358986     ASom    C    G        0      0        2 
   9  chr9_60358986     HCab    C    G        0      0        2 
   9  chr9_60358986     HPrz    C    G        0      0        2 
   9  chr9_60358986     ZBoe    C    G      0.5      1        2 
   9  chr9_60358986     ZGre    C    G        0      0        2 
   9  chr9_60358986     ZHar    C    G        0      0        2 
   9  chr9_60358986   Sample    C    G        0      0        2 
   9  chr9_60360854     AAsi    G    C        0      0        2 
   9  chr9_60360854     AKia    G    C        0      0        2 
   9  chr9_60360854     AOna    G    C        0      0        2 
   9  chr9_60360854     ASom    G    C        0      0        2 
   9  chr9_60360854     HCab    G    C        1      2        2 
   9  chr9_60360854     HPrz    G    C        1      2        2 
   9  chr9_60360854     ZBoe    G    C        0      0        2 
   9  chr9_60360854     ZGre    G    C        0      0        2 
   9  chr9_60360854     ZHar    G    C        0      0        2 
   9  chr9_60360854   Sample    G    C        0      0        2 
   9  chr9_60364285     AAsi    C    A        0      0        2 
   9  chr9_60364285     AKia    C    A        0      0        2 
   9  chr9_60364285     AOna    C    A        0      0        2 
   9  chr9_60364285     ASom    C    A      0.5      1        2 
   9  chr9_60364285     HCab    C    A        0      0        2 
   9  chr9_60364285     HPrz    C    A        0      0        2 
   9  chr9_60364285     ZBoe    C    A        0      0        2 
   9  chr9_60364285     ZGre    C    A        0      0        2 
   9  chr9_60364285     ZHar    C    A        0      0        2 
   9  chr9_60364285   Sample    C    A        0      0        2 
   9  chr9_60379222     AAsi    C    A        0      0        2 
   9  chr9_60379222     AKia    C    A        0      0        2 
   9  chr9_60379222     AOna    C    A        0      0        2 
   9  chr9_60379222     ASom    C    A        0      0        2 
   9  chr9_60379222     HCab    C    A        0      0        2 
   9  chr9_60379222     HPrz    C    A        0      0        2 
   9  chr9_60379222     ZBoe    C    A        0      0        2 
   9  chr9_60379222     ZGre    C    A        1      2        2 
   9  chr9_60379222     ZHar    C    A        0      0        2 
   9  chr9_60379222   Sample    C    A        0      0        2 
   9  chr9_60398048     AAsi    C    A        0      0        2 
   9  chr9_60398048     AKia    C    A        0      0        2 
   9  chr9_60398048     AOna    C    A        0      0        2 
   9  chr9_60398048     ASom    C    A        0      0        2 
   9  chr9_60398048     HCab    C    A        0      0        2 
   9  chr9_60398048     HPrz    C    A        0      0        2 
   9  chr9_60398048     ZBoe    C    A      0.5      1        2 
   9  chr9_60398048     ZGre    C    A        0      0        2 
   9  chr9_60398048     ZHar    C    A        0      0        2 
   9  chr9_60398048   Sample    C    A        0      0        2 
   9  chr9_60401511     AAsi    C    A        0      0        2 
   9  chr9_60401511     AKia    C    A        0      0        2 
   9  chr9_60401511     AOna    C    A        0      0        2 
   9  chr9_60401511     ASom    C    A        0      0        2 
   9  chr9_60401511     HCab    C    A        0      0        2 
   9  chr9_60401511     HPrz    C    A        0      0        2 
   9  chr9_60401511     ZBoe    C    A      0.5      1        2 
   9  chr9_60401511     ZGre    C    A        0      0        2 
   9  chr9_60401511     ZHar    C    A        0      0        2 
   9  chr9_60401511   Sample    C    A        0      0        2 
   9  chr9_60435702     AAsi    C    G        0      0        2 
   9  chr9_60435702     AKia    C    G        0      0        2 
   9  chr9_60435702     AOna    C    G        0      0        2 
   9  chr9_60435702     ASom    C    G        0      0        2 
   9  chr9_60435702     HCab    C    G        1      2        2 
   9  chr9_60435702     HPrz    C    G        1      2        2 
   9  chr9_60435702     ZBoe    C    G        0      0        2 
   9  chr9_60435702     ZGre    C    G        0      0        2 
   9  chr9_60435702     ZHar    C    G        0      0        2 
   9  chr9_60435702   Sample    C    G        0      0        2 
   9  chr9_60443156     AAsi    A    T        0      0        2 
   9  chr9_60443156     AKia    A    T        0      0        2 
   9  chr9_60443156     AOna    A    T        0      0        2 
   9  chr9_60443156     ASom    A    T        0      0        2 
   9  chr9_60443156     HCab    A    T        0      0        2 
   9  chr9_60443156     HPrz    A    T        0      0        2 
   9  chr9_60443156     ZBoe    A    T      0.5      1        2 
   9  chr9_60443156     ZGre    A    T        0      0        2 
   9  chr9_60443156     ZHar    A    T        0      0        2 
   9  chr9_60443156   Sample    A    T        0      0        2 
   9  chr9_60473145     AAsi    T    G        0      0        2 
   9  chr9_60473145     AKia    T    G        1      2        2 
   9  chr9_60473145     AOna    T    G      0.5      1        2 
   9  chr9_60473145     ASom    T    G        0      0        2 
   9  chr9_60473145     HCab    T    G        0      0        2 
   9  chr9_60473145     HPrz    T    G        0      0        2 
   9  chr9_60473145     ZBoe    T    G        0      0        2 
   9  chr9_60473145     ZGre    T    G        0      0        2 
   9  chr9_60473145     ZHar    T    G        0      0        2 
   9  chr9_60473145   Sample    T    G        0      0        2 
   9  chr9_60479165     AAsi    G    T        0      0        2 
   9  chr9_60479165     AKia    G    T        0      0        2 
   9  chr9_60479165     AOna    G    T        0      0        2 
   9  chr9_60479165     ASom    G    T        0      0        2 
   9  chr9_60479165     HCab    G    T        0      0        2 
   9  chr9_60479165     HPrz    G    T        0      0        2 
   9  chr9_60479165     ZBoe    G    T        1      2        2 
   9  chr9_60479165     ZGre    G    T        1      2        2 
   9  chr9_60479165     ZHar    G    T        0      0        2 
   9  chr9_60479165   Sample    G    T        0      0        2 
   9  chr9_60482920     AAsi    T    A        0      0        2 
   9  chr9_60482920     AKia    T    A        0      0        2 
   9  chr9_60482920     AOna    T    A        0      0        2 
   9  chr9_60482920     ASom    T    A        0      0        2 
   9  chr9_60482920     HCab    T    A        1      2        2 
   9  chr9_60482920     HPrz    T    A        1      2        2 
   9  chr9_60482920     ZBoe    T    A        0      0        2 
   9  chr9_60482920     ZGre    T    A        0      0        2 
   9  chr9_60482920     ZHar    T    A        0      0        2 
   9  chr9_60482920   Sample    T    A        0      0        2 
   9  chr9_60496160     AAsi    A    T        0      0        2 
   9  chr9_60496160     AKia    A    T        0      0        2 
   9  chr9_60496160     AOna    A    T        0      0        2 
   9  chr9_60496160     ASom    A    T        0      0        2 
   9  chr9_60496160     HCab    A    T        1      2        2 
   9  chr9_60496160     HPrz    A    T        1      2        2 
   9  chr9_60496160     ZBoe    A    T        0      0        2 
   9  chr9_60496160     ZGre    A    T        0      0        2 
   9  chr9_60496160     ZHar    A    T        0      0        2 
   9  chr9_60496160   Sample    A    T        0      0        2 
   9  chr9_60504189     AAsi    T    G        0      0        2 
   9  chr9_60504189     AKia    T    G        0      0        2 
   9  chr9_60504189     AOna    T    G        0      0        2 
   9  chr9_60504189     ASom    T    G        0      0        2 
   9  chr9_60504189     HCab    T    G        0      0        2 
   9  chr9_60504189     HPrz    T    G        0      0        2 
   9  chr9_60504189     ZBoe    T    G        0      0        2 
   9  chr9_60504189     ZGre    T    G        0      0        2 
   9  chr9_60504189     ZHar    T    G      0.5      1        2 
   9  chr9_60504189   Sample    T    G        0      0        2 
   9  chr9_60517116     AAsi    C    G        0      0        2 
   9  chr9_60517116     AKia    C    G        0      0        2 
   9  chr9_60517116     AOna    C    G        0      0        2 
   9  chr9_60517116     ASom    C    G        0      0        2 
   9  chr9_60517116     HCab    C    G        0      0        2 
   9  chr9_60517116     HPrz    C    G        0      0        2 
   9  chr9_60517116     ZBoe    C    G        0      0        2 
   9  chr9_60517116     ZGre    C    G        0      0        2 
   9  chr9_60517116     ZHar    C    G        1      2        2 
   9  chr9_60517116   Sample    C    G        0      0        2 
   9  chr9_60519103     AAsi    C    A        0      0        2 
   9  chr9_60519103     AKia    C    A        0      0        2 
   9  chr9_60519103     AOna    C    A        0      0        2 
   9  chr9_60519103     ASom    C    A        0      0        2 
   9  chr9_60519103     HCab    C    A        0      0        2 
   9  chr9_60519103     HPrz    C    A        0      0        2 
   9  chr9_60519103     ZBoe    C    A        0      0        2 
   9  chr9_60519103     ZGre    C    A        0      0        2 
   9  chr9_60519103     ZHar    C    A      0.5      1        2 
   9  chr9_60519103   Sample    C    A        0      0        2 
   9  chr9_60528617     AAsi    C    A        0      0        2 
   9  chr9_60528617     AKia    C    A        0      0        2 
   9  chr9_60528617     AOna    C    A        0      0        2 
   9  chr9_60528617     ASom    C    A        0      0        2 
   9  chr9_60528617     HCab    C    A        0      0        2 
   9  chr9_60528617     HPrz    C    A        0      0        2 
   9  chr9_60528617     ZBoe    C    A        0      0        2 
   9  chr9_60528617     ZGre    C    A        0      0        2 
   9  chr9_60528617     ZHar    C    A        1      2        2 
   9  chr9_60528617   Sample    C    A        0      0        2 
   9  chr9_60528889     AAsi    C    G        0      0        2 
   9  chr9_60528889     AKia    C    G        0      0        2 
   9  chr9_60528889     AOna    C    G        0      0        2 
   9  chr9_60528889     ASom    C    G        0      0        2 
   9  chr9_60528889     HCab    C    G        0      0        2 
   9  chr9_60528889     HPrz    C    G        0      0        2 
   9  chr9_60528889     ZBoe    C    G        0      0        2 
   9  chr9_60528889     ZGre    C    G        1      2        2 
   9  chr9_60528889     ZHar    C    G        1      2        2 
   9  chr9_60528889   Sample    C    G        0      0        2 
   9  chr9_60574188     AAsi    A    C        1      2        2 
   9  chr9_60574188     AKia    A    C        0      0        2 
   9  chr9_60574188     AOna    A    C        0      0        2 
   9  chr9_60574188     ASom    A    C        1      2        2 
   9  chr9_60574188     HCab    A    C        0      0        2 
   9  chr9_60574188     HPrz    A    C        0      0        2 
   9  chr9_60574188     ZBoe    A    C        0      0        2 
   9  chr9_60574188     ZGre    A    C        0      0        2 
   9  chr9_60574188     ZHar    A    C        0      0        2 
   9  chr9_60574188   Sample    A    C        1      2        2 
   9  chr9_60576195     AAsi    A    T        0      0        2 
   9  chr9_60576195     AKia    A    T        0      0        2 
   9  chr9_60576195     AOna    A    T        0      0        2 
   9  chr9_60576195     ASom    A    T        0      0        2 
   9  chr9_60576195     HCab    A    T        0      0        2 
   9  chr9_60576195     HPrz    A    T        0      0        2 
   9  chr9_60576195     ZBoe    A    T      0.5      1        2 
   9  chr9_60576195     ZGre    A    T        0      0        2 
   9  chr9_60576195     ZHar    A    T        0      0        2 
   9  chr9_60576195   Sample    A    T        0      0        2 
   9  chr9_60584575     AAsi    G    T        0      0        2 
   9  chr9_60584575     AKia    G    T        0      0        2 
   9  chr9_60584575     AOna    G    T        0      0        2 
   9  chr9_60584575     ASom    G    T        0      0        2 
   9  chr9_60584575     HCab    G    T        0      0        2 
   9  chr9_60584575     HPrz    G    T      0.5      1        2 
   9  chr9_60584575     ZBoe    G    T        0      0        2 
   9  chr9_60584575     ZGre    G    T        0      0        2 
   9  chr9_60584575     ZHar    G    T        0      0        2 
   9  chr9_60584575   Sample    G    T        0      0        2 
   9  chr9_60588374     AAsi    G    C        0      0        2 
   9  chr9_60588374     AKia    G    C        0      0        2 
   9  chr9_60588374     AOna    G    C      0.5      1        2 
   9  chr9_60588374     ASom    G    C        0      0        2 
   9  chr9_60588374     HCab    G    C        0      0        2 
   9  chr9_60588374     HPrz    G    C        0      0        2 
   9  chr9_60588374     ZBoe    G    C        0      0        2 
   9  chr9_60588374     ZGre    G    C        0      0        2 
   9  chr9_60588374     ZHar    G    C        0      0        2 
   9  chr9_60588374   Sample    G    C        0      0        2 
   9  chr9_60588775     AAsi    A    C        0      0        2 
   9  chr9_60588775     AKia    A    C        0      0        2 
   9  chr9_60588775     AOna    A    C        0      0        2 
   9  chr9_60588775     ASom    A    C        0      0        2 
   9  chr9_60588775     HCab    A    C        0      0        2 
   9  chr9_60588775     HPrz    A    C        0      0        2 
   9  chr9_60588775     ZBoe    A    C      0.5      1        2 
   9  chr9_60588775     ZGre    A    C        0      0        2 
   9  chr9_60588775     ZHar    A    C        0      0        2 
   9  chr9_60588775   Sample    A    C        0      0        2 
   9  chr9_60594807     AAsi    T    A        0      0        2 
   9  chr9_60594807     AKia    T    A        0      0        2 
   9  chr9_60594807     AOna    T    A        0      0        2 
   9  chr9_60594807     ASom    T    A        0      0        2 
   9  chr9_60594807     HCab    T    A        0      0        2 
   9  chr9_60594807     HPrz    T    A        0      0        2 
   9  chr9_60594807     ZBoe    T    A      0.5      1        2 
   9  chr9_60594807     ZGre    T    A        0      0        2 
   9  chr9_60594807     ZHar    T    A        0      0        2 
   9  chr9_60594807   Sample    T    A        0      0        2 
   9  chr9_60595302     AAsi    A    C        0      0        2 
   9  chr9_60595302     AKia    A    C        0      0        2 
   9  chr9_60595302     AOna    A    C        0      0        2 
   9  chr9_60595302     ASom    A    C        0      0        2 
   9  chr9_60595302     HCab    A    C        0      0        2 
   9  chr9_60595302     HPrz    A    C        0      0        2 
   9  chr9_60595302     ZBoe    A    C        0      0        2 
   9  chr9_60595302     ZGre    A    C        0      0        2 
   9  chr9_60595302     ZHar    A    C        1      2        2 
   9  chr9_60595302   Sample    A    C        0      0        2 
   9  chr9_60597073     AAsi    T    A        0      0        2 
   9  chr9_60597073     AKia    T    A        0      0        2 
   9  chr9_60597073     AOna    T    A        0      0        2 
   9  chr9_60597073     ASom    T    A        0      0        2 
   9  chr9_60597073     HCab    T    A        0      0        2 
   9  chr9_60597073     HPrz    T    A        0      0        2 
   9  chr9_60597073     ZBoe    T    A        0      0        2 
   9  chr9_60597073     ZGre    T    A        0      0        2 
   9  chr9_60597073     ZHar    T    A        1      2        2 
   9  chr9_60597073   Sample    T    A        0      0        2 
   9  chr9_60614841     AAsi    C    A        0      0        2 
   9  chr9_60614841     AKia    C    A        0      0        2 
   9  chr9_60614841     AOna    C    A        0      0        2 
   9  chr9_60614841     ASom    C    A        0      0        2 
   9  chr9_60614841     HCab    C    A        1      2        2 
   9  chr9_60614841     HPrz    C    A        1      2        2 
   9  chr9_60614841     ZBoe    C    A        0      0        2 
   9  chr9_60614841     ZGre    C    A        0      0        2 
   9  chr9_60614841     ZHar    C    A        0      0        2 
   9  chr9_60614841   Sample    C    A        0      0        2 
   9  chr9_60616575     AAsi    G    T        0      0        2 
   9  chr9_60616575     AKia    G    T        0      0        2 
   9  chr9_60616575     AOna    G    T        0      0        2 
   9  chr9_60616575     ASom    G    T        0      0        2 
   9  chr9_60616575     HCab    G    T        0      0        2 
   9  chr9_60616575     HPrz    G    T        0      0        2 
   9  chr9_60616575     ZBoe    G    T        0      0        2 
   9  chr9_60616575     ZGre    G    T        0      0        2 
   9  chr9_60616575     ZHar    G    T      0.5      1        2 
   9  chr9_60616575   Sample    G    T        0      0        2 
   9  chr9_60624772     AAsi    T    G        0      0        2 
   9  chr9_60624772     AKia    T    G        0      0        2 
   9  chr9_60624772     AOna    T    G        0      0        2 
   9  chr9_60624772     ASom    T    G        0      0        2 
   9  chr9_60624772     HCab    T    G        0      0        2 
   9  chr9_60624772     HPrz    T    G        0      0        2 
   9  chr9_60624772     ZBoe    T    G        0      0        2 
   9  chr9_60624772     ZGre    T    G        0      0        2 
   9  chr9_60624772     ZHar    T    G      0.5      1        2 
   9  chr9_60624772   Sample    T    G        0      0        2 
   9  chr9_60631710     AAsi    A    T        0      0        2 
   9  chr9_60631710     AKia    A    T        0      0        2 
   9  chr9_60631710     AOna    A    T        0      0        2 
   9  chr9_60631710     ASom    A    T        0      0        2 
   9  chr9_60631710     HCab    A    T        0      0        2 
   9  chr9_60631710     HPrz    A    T        0      0        2 
   9  chr9_60631710     ZBoe    A    T      0.5      1        2 
   9  chr9_60631710     ZGre    A    T        0      0        2 
   9  chr9_60631710     ZHar    A    T        0      0        2 
   9  chr9_60631710   Sample    A    T        0      0        2 
   9  chr9_60634894     AAsi    G    T        0      0        2 
   9  chr9_60634894     AKia    G    T        0      0        2 
   9  chr9_60634894     AOna    G    T        0      0        2 
   9  chr9_60634894     ASom    G    T        0      0        2 
   9  chr9_60634894     HCab    G    T        1      2        2 
   9  chr9_60634894     HPrz    G    T        1      2        2 
   9  chr9_60634894     ZBoe    G    T        0      0        2 
   9  chr9_60634894     ZGre    G    T        0      0        2 
   9  chr9_60634894     ZHar    G    T        0      0        2 
   9  chr9_60634894   Sample    G    T        0      0        2 
   9  chr9_60643829     AAsi    T    G        0      0        2 
   9  chr9_60643829     AKia    T    G        0      0        2 
   9  chr9_60643829     AOna    T    G        0      0        2 
   9  chr9_60643829     ASom    T    G      0.5      1        2 
   9  chr9_60643829     HCab    T    G        0      0        2 
   9  chr9_60643829     HPrz    T    G        0      0        2 
   9  chr9_60643829     ZBoe    T    G        0      0        2 
   9  chr9_60643829     ZGre    T    G        0      0        2 
   9  chr9_60643829     ZHar    T    G        0      0        2 
   9  chr9_60643829   Sample    T    G        0      0        2 
   9  chr9_60665416     AAsi    G    C        0      0        2 
   9  chr9_60665416     AKia    G    C        1      2        2 
   9  chr9_60665416     AOna    G    C        0      0        2 
   9  chr9_60665416     ASom    G    C        0      0        2 
   9  chr9_60665416     HCab    G    C        0      0        2 
   9  chr9_60665416     HPrz    G    C        0      0        2 
   9  chr9_60665416     ZBoe    G    C        0      0        2 
   9  chr9_60665416     ZGre    G    C        0      0        2 
   9  chr9_60665416     ZHar    G    C        0      0        2 
   9  chr9_60665416   Sample    G    C        0      0        2 
   9  chr9_60665890     AAsi    T    A        0      0        2 
   9  chr9_60665890     AKia    T    A        0      0        2 
   9  chr9_60665890     AOna    T    A        0      0        2 
   9  chr9_60665890     ASom    T    A        0      0        2 
   9  chr9_60665890     HCab    T    A        1      2        2 
   9  chr9_60665890     HPrz    T    A        1      2        2 
   9  chr9_60665890     ZBoe    T    A        0      0        2 
   9  chr9_60665890     ZGre    T    A        0      0        2 
   9  chr9_60665890     ZHar    T    A        0      0        2 
   9  chr9_60665890   Sample    T    A        0      0        2 
   9  chr9_60668966     AAsi    A    T        0      0        2 
   9  chr9_60668966     AKia    A    T        0      0        2 
   9  chr9_60668966     AOna    A    T        0      0        2 
   9  chr9_60668966     ASom    A    T        0      0        2 
   9  chr9_60668966     HCab    A    T        1      2        2 
   9  chr9_60668966     HPrz    A    T        1      2        2 
   9  chr9_60668966     ZBoe    A    T        0      0        2 
   9  chr9_60668966     ZGre    A    T        0      0        2 
   9  chr9_60668966     ZHar    A    T        0      0        2 
   9  chr9_60668966   Sample    A    T        0      0        2 
   9  chr9_60692810     AAsi    G    T        0      0        2 
   9  chr9_60692810     AKia    G    T        1      2        2 
   9  chr9_60692810     AOna    G    T        1      2        2 
   9  chr9_60692810     ASom    G    T        0      0        2 
   9  chr9_60692810     HCab    G    T        0      0        2 
   9  chr9_60692810     HPrz    G    T        0      0        2 
   9  chr9_60692810     ZBoe    G    T        0      0        2 
   9  chr9_60692810     ZGre    G    T        0      0        2 
   9  chr9_60692810     ZHar    G    T        0      0        2 
   9  chr9_60692810   Sample    G    T        0      0        2 
   9  chr9_60701648     AAsi    T    G        0      0        2 
   9  chr9_60701648     AKia    T    G        0      0        2 
   9  chr9_60701648     AOna    T    G        0      0        2 
   9  chr9_60701648     ASom    T    G        0      0        2 
   9  chr9_60701648     HCab    T    G      0.5      1        2 
   9  chr9_60701648     HPrz    T    G        0      0        2 
   9  chr9_60701648     ZBoe    T    G        0      0        2 
   9  chr9_60701648     ZGre    T    G        0      0        2 
   9  chr9_60701648     ZHar    T    G        0      0        2 
   9  chr9_60701648   Sample    T    G        0      0        2 
   9  chr9_60727793     AAsi    T    G        0      0        2 
   9  chr9_60727793     AKia    T    G      0.5      1        2 
   9  chr9_60727793     AOna    T    G        0      0        2 
   9  chr9_60727793     ASom    T    G        0      0        2 
   9  chr9_60727793     HCab    T    G        0      0        2 
   9  chr9_60727793     HPrz    T    G        0      0        2 
   9  chr9_60727793     ZBoe    T    G        0      0        2 
   9  chr9_60727793     ZGre    T    G        0      0        2 
   9  chr9_60727793     ZHar    T    G        0      0        2 
   9  chr9_60727793   Sample    T    G        0      0        2 
   9  chr9_60764347     AAsi    C    G        0      0        2 
   9  chr9_60764347     AKia    C    G        0      0        2 
   9  chr9_60764347     AOna    C    G        0      0        2 
   9  chr9_60764347     ASom    C    G        0      0        2 
   9  chr9_60764347     HCab    C    G        0      0        2 
   9  chr9_60764347     HPrz    C    G      0.5      1        2 
   9  chr9_60764347     ZBoe    C    G        0      0        2 
   9  chr9_60764347     ZGre    C    G        0      0        2 
   9  chr9_60764347     ZHar    C    G        0      0        2 
   9  chr9_60764347   Sample    C    G        0      0        2 
   9  chr9_60783003     AAsi    T    G        0      0        2 
   9  chr9_60783003     AKia    T    G        0      0        2 
   9  chr9_60783003     AOna    T    G        0      0        2 
   9  chr9_60783003     ASom    T    G        0      0        2 
   9  chr9_60783003     HCab    T    G        1      2        2 
   9  chr9_60783003     HPrz    T    G        1      2        2 
   9  chr9_60783003     ZBoe    T    G        0      0        2 
   9  chr9_60783003     ZGre    T    G        0      0        2 
   9  chr9_60783003     ZHar    T    G        0      0        2 
   9  chr9_60783003   Sample    T    G        0      0        2 
   9  chr9_60785502     AAsi    C    G        0      0        2 
   9  chr9_60785502     AKia    C    G      0.5      1        2 
   9  chr9_60785502     AOna    C    G        1      2        2 
   9  chr9_60785502     ASom    C    G        0      0        2 
   9  chr9_60785502     HCab    C    G        0      0        2 
   9  chr9_60785502     HPrz    C    G        0      0        2 
   9  chr9_60785502     ZBoe    C    G        0      0        2 
   9  chr9_60785502     ZGre    C    G        0      0        2 
   9  chr9_60785502     ZHar    C    G        0      0        2 
   9  chr9_60785502   Sample    C    G        0      0        2 
   9  chr9_60789392     AAsi    T    G        0      0        2 
   9  chr9_60789392     AKia    T    G        0      0        2 
   9  chr9_60789392     AOna    T    G        0      0        2 
   9  chr9_60789392     ASom    T    G        0      0        2 
   9  chr9_60789392     HCab    T    G        0      0        2 
   9  chr9_60789392     HPrz    T    G        0      0        2 
   9  chr9_60789392     ZBoe    T    G        0      0        2 
   9  chr9_60789392     ZGre    T    G        0      0        2 
   9  chr9_60789392     ZHar    T    G        1      2        2 
   9  chr9_60789392   Sample    T    G        0      0        2 
   9  chr9_60793341     AAsi    A    T        0      0        2 
   9  chr9_60793341     AKia    A    T        0      0        2 
   9  chr9_60793341     AOna    A    T        0      0        2 
   9  chr9_60793341     ASom    A    T        0      0        2 
   9  chr9_60793341     HCab    A    T        1      2        2 
   9  chr9_60793341     HPrz    A    T        1      2        2 
   9  chr9_60793341     ZBoe    A    T        0      0        2 
   9  chr9_60793341     ZGre    A    T        0      0        2 
   9  chr9_60793341     ZHar    A    T        0      0        2 
   9  chr9_60793341   Sample    A    T        0      0        2 
   9  chr9_60797917     AAsi    A    C        0      0        2 
   9  chr9_60797917     AKia    A    C        0      0        2 
   9  chr9_60797917     AOna    A    C        0      0        2 
   9  chr9_60797917     ASom    A    C        0      0        2 
   9  chr9_60797917     HCab    A    C        0      0        2 
   9  chr9_60797917     HPrz    A    C        0      0        2 
   9  chr9_60797917     ZBoe    A    C        0      0        2 
   9  chr9_60797917     ZGre    A    C        0      0        2 
   9  chr9_60797917     ZHar    A    C        1      2        2 
   9  chr9_60797917   Sample    A    C        0      0        2 
   9  chr9_60799682     AAsi    A    C        0      0        2 
   9  chr9_60799682     AKia    A    C        0      0        2 
   9  chr9_60799682     AOna    A    C        0      0        2 
   9  chr9_60799682     ASom    A    C      0.5      1        2 
   9  chr9_60799682     HCab    A    C        0      0        2 
   9  chr9_60799682     HPrz    A    C        0      0        2 
   9  chr9_60799682     ZBoe    A    C        0      0        2 
   9  chr9_60799682     ZGre    A    C        0      0        2 
   9  chr9_60799682     ZHar    A    C        0      0        2 
   9  chr9_60799682   Sample    A    C        0      0        2 
   9  chr9_60836716     AAsi    C    G        0      0        2 
   9  chr9_60836716     AKia    C    G        0      0        2 
   9  chr9_60836716     AOna    C    G        0      0        2 
   9  chr9_60836716     ASom    C    G        0      0        2 
   9  chr9_60836716     HCab    C    G        1      2        2 
   9  chr9_60836716     HPrz    C    G        1      2        2 
   9  chr9_60836716     ZBoe    C    G        0      0        2 
   9  chr9_60836716     ZGre    C    G        0      0        2 
   9  chr9_60836716     ZHar    C    G        0      0        2 
   9  chr9_60836716   Sample    C    G        0      0        2 
   9  chr9_60857687     AAsi    T    G        0      0        2 
   9  chr9_60857687     AKia    T    G        0      0        2 
   9  chr9_60857687     AOna    T    G      0.5      1        2 
   9  chr9_60857687     ASom    T    G        0      0        2 
   9  chr9_60857687     HCab    T    G        0      0        2 
   9  chr9_60857687     HPrz    T    G        0      0        2 
   9  chr9_60857687     ZBoe    T    G        0      0        2 
   9  chr9_60857687     ZGre    T    G        0      0        2 
   9  chr9_60857687     ZHar    T    G        0      0        2 
   9  chr9_60857687   Sample    T    G        0      0        2 
   9  chr9_60865775     AAsi    T    A        0      0        2 
   9  chr9_60865775     AKia    T    A        0      0        2 
   9  chr9_60865775     AOna    T    A        0      0        2 
   9  chr9_60865775     ASom    T    A        0      0        2 
   9  chr9_60865775     HCab    T    A      0.5      1        2 
   9  chr9_60865775     HPrz    T    A      0.5      1        2 
   9  chr9_60865775     ZBoe    T    A        0      0        2 
   9  chr9_60865775     ZGre    T    A        0      0        2 
   9  chr9_60865775     ZHar    T    A        0      0        2 
   9  chr9_60865775   Sample    T    A        0      0        2 
   9  chr9_60871398     AAsi    C    A        0      0        2 
   9  chr9_60871398     AKia    C    A        0      0        2 
   9  chr9_60871398     AOna    C    A        0      0        2 
   9  chr9_60871398     ASom    C    A        0      0        2 
   9  chr9_60871398     HCab    C    A        1      2        2 
   9  chr9_60871398     HPrz    C    A      0.5      1        2 
   9  chr9_60871398     ZBoe    C    A        0      0        2 
   9  chr9_60871398     ZGre    C    A        0      0        2 
   9  chr9_60871398     ZHar    C    A        0      0        2 
   9  chr9_60871398   Sample    C    A        0      0        2 
   9  chr9_60878422     AAsi    G    C        0      0        2 
   9  chr9_60878422     AKia    G    C        0      0        2 
   9  chr9_60878422     AOna    G    C        0      0        2 
   9  chr9_60878422     ASom    G    C        0      0        2 
   9  chr9_60878422     HCab    G    C      0.5      1        2 
   9  chr9_60878422     HPrz    G    C        0      0        2 
   9  chr9_60878422     ZBoe    G    C        0      0        2 
   9  chr9_60878422     ZGre    G    C        0      0        2 
   9  chr9_60878422     ZHar    G    C        0      0        2 
   9  chr9_60878422   Sample    G    C        0      0        2 
   9  chr9_60879804     AAsi    C    G        0      0        2 
   9  chr9_60879804     AKia    C    G        0      0        2 
   9  chr9_60879804     AOna    C    G        0      0        2 
   9  chr9_60879804     ASom    C    G        0      0        2 
   9  chr9_60879804     HCab    C    G        1      2        2 
   9  chr9_60879804     HPrz    C    G        1      2        2 
   9  chr9_60879804     ZBoe    C    G        0      0        2 
   9  chr9_60879804     ZGre    C    G        0      0        2 
   9  chr9_60879804     ZHar    C    G        0      0        2 
   9  chr9_60879804   Sample    C    G        0      0        2 
   9  chr9_60925686     AAsi    C    G        1      2        2 
   9  chr9_60925686     AKia    C    G        1      2        2 
   9  chr9_60925686     AOna    C    G        1      2        2 
   9  chr9_60925686     ASom    C    G        1      2        2 
   9  chr9_60925686     HCab    C    G        0      0        2 
   9  chr9_60925686     HPrz    C    G        0      0        2 
   9  chr9_60925686     ZBoe    C    G        0      0        2 
   9  chr9_60925686     ZGre    C    G        0      0        2 
   9  chr9_60925686     ZHar    C    G        0      0        2 
   9  chr9_60925686   Sample    C    G        1      2        2 
   9  chr9_60928278     AAsi    A    C        0      0        2 
   9  chr9_60928278     AKia    A    C        0      0        2 
   9  chr9_60928278     AOna    A    C        0      0        2 
   9  chr9_60928278     ASom    A    C        0      0        2 
   9  chr9_60928278     HCab    A    C        0      0        2 
   9  chr9_60928278     HPrz    A    C        0      0        2 
   9  chr9_60928278     ZBoe    A    C        0      0        2 
   9  chr9_60928278     ZGre    A    C        0      0        2 
   9  chr9_60928278     ZHar    A    C        1      2        2 
   9  chr9_60928278   Sample    A    C        0      0        2 
   9  chr9_60935516     AAsi    G    T        0      0        2 
   9  chr9_60935516     AKia    G    T        0      0        2 
   9  chr9_60935516     AOna    G    T      0.5      1        2 
   9  chr9_60935516     ASom    G    T        0      0        2 
   9  chr9_60935516     HCab    G    T        0      0        2 
   9  chr9_60935516     HPrz    G    T        0      0        2 
   9  chr9_60935516     ZBoe    G    T        0      0        2 
   9  chr9_60935516     ZGre    G    T        0      0        2 
   9  chr9_60935516     ZHar    G    T        0      0        2 
   9  chr9_60935516   Sample    G    T        0      0        2 
   9  chr9_60948867     AAsi    A    T        0      0        2 
   9  chr9_60948867     AKia    A    T        0      0        2 
   9  chr9_60948867     AOna    A    T        0      0        2 
   9  chr9_60948867     ASom    A    T        0      0        2 
   9  chr9_60948867     HCab    A    T        1      2        2 
   9  chr9_60948867     HPrz    A    T        1      2        2 
   9  chr9_60948867     ZBoe    A    T        0      0        2 
   9  chr9_60948867     ZGre    A    T        0      0        2 
   9  chr9_60948867     ZHar    A    T        0      0        2 
   9  chr9_60948867   Sample    A    T        0      0        2 
   9  chr9_60957789     AAsi    G    T        0      0        2 
   9  chr9_60957789     AKia    G    T        0      0        2 
   9  chr9_60957789     AOna    G    T        0      0        2 
   9  chr9_60957789     ASom    G    T        0      0        2 
   9  chr9_60957789     HCab    G    T        0      0        2 
   9  chr9_60957789     HPrz    G    T        0      0        2 
   9  chr9_60957789     ZBoe    G    T      0.5      1        2 
   9  chr9_60957789     ZGre    G    T        0      0        2 
   9  chr9_60957789     ZHar    G    T        0      0        2 
   9  chr9_60957789   Sample    G    T        0      0        2 
   9  chr9_60971502     AAsi    G    C        0      0        2 
   9  chr9_60971502     AKia    G    C        0      0        2 
   9  chr9_60971502     AOna    G    C        0      0        2 
   9  chr9_60971502     ASom    G    C        0      0        2 
   9  chr9_60971502     HCab    G    C      0.5      1        2 
   9  chr9_60971502     HPrz    G    C        0      0        2 
   9  chr9_60971502     ZBoe    G    C        0      0        2 
   9  chr9_60971502     ZGre    G    C        0      0        2 
   9  chr9_60971502     ZHar    G    C        0      0        2 
   9  chr9_60971502   Sample    G    C        0      0        2 
   9  chr9_60997500     AAsi    T    A        0      0        2 
   9  chr9_60997500     AKia    T    A        0      0        2 
   9  chr9_60997500     AOna    T    A        0      0        2 
   9  chr9_60997500     ASom    T    A        0      0        2 
   9  chr9_60997500     HCab    T    A        1      2        2 
   9  chr9_60997500     HPrz    T    A      0.5      1        2 
   9  chr9_60997500     ZBoe    T    A        0      0        2 
   9  chr9_60997500     ZGre    T    A        0      0        2 
   9  chr9_60997500     ZHar    T    A        0      0        2 
   9  chr9_60997500   Sample    T    A        0      0        2 
   9  chr9_60998954     AAsi    T    G        0      0        2 
   9  chr9_60998954     AKia    T    G        0      0        2 
   9  chr9_60998954     AOna    T    G        0      0        2 
   9  chr9_60998954     ASom    T    G        0      0        2 
   9  chr9_60998954     HCab    T    G        0      0        2 
   9  chr9_60998954     HPrz    T    G      0.5      1        2 
   9  chr9_60998954     ZBoe    T    G        0      0        2 
   9  chr9_60998954     ZGre    T    G        0      0        2 
   9  chr9_60998954     ZHar    T    G        0      0        2 
   9  chr9_60998954   Sample    T    G        0      0        2 
   9  chr9_61007591     AAsi    C    G      0.5      1        2 
   9  chr9_61007591     AKia    C    G        0      0        2 
   9  chr9_61007591     AOna    C    G        0      0        2 
   9  chr9_61007591     ASom    C    G        0      0        2 
   9  chr9_61007591     HCab    C    G        0      0        2 
   9  chr9_61007591     HPrz    C    G        0      0        2 
   9  chr9_61007591     ZBoe    C    G        0      0        2 
   9  chr9_61007591     ZGre    C    G        0      0        2 
   9  chr9_61007591     ZHar    C    G        0      0        2 
   9  chr9_61007591   Sample    C    G        0      0        2 
   9  chr9_61012579     AAsi    A    T        0      0        2 
   9  chr9_61012579     AKia    A    T        0      0        2 
   9  chr9_61012579     AOna    A    T        0      0        2 
   9  chr9_61012579     ASom    A    T        0      0        2 
   9  chr9_61012579     HCab    A    T        1      2        2 
   9  chr9_61012579     HPrz    A    T      0.5      1        2 
   9  chr9_61012579     ZBoe    A    T        0      0        2 
   9  chr9_61012579     ZGre    A    T        0      0        2 
   9  chr9_61012579     ZHar    A    T        0      0        2 
   9  chr9_61012579   Sample    A    T        0      0        2 
   9  chr9_61032905     AAsi    T    G        0      0        2 
   9  chr9_61032905     AKia    T    G        0      0        2 
   9  chr9_61032905     AOna    T    G        0      0        2 
   9  chr9_61032905     ASom    T    G        0      0        2 
   9  chr9_61032905     HCab    T    G        0      0        2 
   9  chr9_61032905     HPrz    T    G        0      0        2 
   9  chr9_61032905     ZBoe    T    G        0      0        2 
   9  chr9_61032905     ZGre    T    G        0      0        2 
   9  chr9_61032905     ZHar    T    G      0.5      1        2 
   9  chr9_61032905   Sample    T    G        0      0        2 
   9  chr9_61048753     AAsi    A    T        0      0        2 
   9  chr9_61048753     AKia    A    T        0      0        2 
   9  chr9_61048753     AOna    A    T        0      0        2 
   9  chr9_61048753     ASom    A    T        0      0        2 
   9  chr9_61048753     HCab    A    T        0      0        2 
   9  chr9_61048753     HPrz    A    T        0      0        2 
   9  chr9_61048753     ZBoe    A    T        0      0        2 
   9  chr9_61048753     ZGre    A    T        1      2        2 
   9  chr9_61048753     ZHar    A    T        0      0        2 
   9  chr9_61048753   Sample    A    T        0      0        2 
   9  chr9_61057930     AAsi    C    A        0      0        2 
   9  chr9_61057930     AKia    C    A        1      2        2 
   9  chr9_61057930     AOna    C    A        0      0        2 
   9  chr9_61057930     ASom    C    A        0      0        2 
   9  chr9_61057930     HCab    C    A        0      0        2 
   9  chr9_61057930     HPrz    C    A        0      0        2 
   9  chr9_61057930     ZBoe    C    A        0      0        2 
   9  chr9_61057930     ZGre    C    A        0      0        2 
   9  chr9_61057930     ZHar    C    A        0      0        2 
   9  chr9_61057930   Sample    C    A        0      0        2 
   9  chr9_61060437     AAsi    T    A        0      0        2 
   9  chr9_61060437     AKia    T    A        0      0        2 
   9  chr9_61060437     AOna    T    A        0      0        2 
   9  chr9_61060437     ASom    T    A        0      0        2 
   9  chr9_61060437     HCab    T    A        0      0        2 
   9  chr9_61060437     HPrz    T    A        0      0        2 
   9  chr9_61060437     ZBoe    T    A        0      0        2 
   9  chr9_61060437     ZGre    T    A        0      0        2 
   9  chr9_61060437     ZHar    T    A        1      2        2 
   9  chr9_61060437   Sample    T    A        0      0        2 
   9  chr9_61074180     AAsi    G    C        0      0        2 
   9  chr9_61074180     AKia    G    C        0      0        2 
   9  chr9_61074180     AOna    G    C        0      0        2 
   9  chr9_61074180     ASom    G    C        0      0        2 
   9  chr9_61074180     HCab    G    C        0      0        2 
   9  chr9_61074180     HPrz    G    C        0      0        2 
   9  chr9_61074180     ZBoe    G    C      0.5      1        2 
   9  chr9_61074180     ZGre    G    C        0      0        2 
   9  chr9_61074180     ZHar    G    C        0      0        2 
   9  chr9_61074180   Sample    G    C        0      0        2 
   9  chr9_61075035     AAsi    A    T        0      0        2 
   9  chr9_61075035     AKia    A    T        0      0        2 
   9  chr9_61075035     AOna    A    T        0      0        2 
   9  chr9_61075035     ASom    A    T        0      0        2 
   9  chr9_61075035     HCab    A    T        0      0        2 
   9  chr9_61075035     HPrz    A    T        0      0        2 
   9  chr9_61075035     ZBoe    A    T      0.5      1        2 
   9  chr9_61075035     ZGre    A    T        0      0        2 
   9  chr9_61075035     ZHar    A    T        0      0        2 
   9  chr9_61075035   Sample    A    T        0      0        2 
   9  chr9_61090519     AAsi    C    A        0      0        2 
   9  chr9_61090519     AKia    C    A        0      0        2 
   9  chr9_61090519     AOna    C    A        0      0        2 
   9  chr9_61090519     ASom    C    A        0      0        2 
   9  chr9_61090519     HCab    C    A        0      0        2 
   9  chr9_61090519     HPrz    C    A        0      0        2 
   9  chr9_61090519     ZBoe    C    A      0.5      1        2 
   9  chr9_61090519     ZGre    C    A        0      0        2 
   9  chr9_61090519     ZHar    C    A        0      0        2 
   9  chr9_61090519   Sample    C    A        0      0        2 
   9  chr9_61105346     AAsi    C    G      0.5      1        2 
   9  chr9_61105346     AKia    C    G        0      0        2 
   9  chr9_61105346     AOna    C    G        0      0        2 
   9  chr9_61105346     ASom    C    G        1      2        2 
   9  chr9_61105346     HCab    C    G        0      0        2 
   9  chr9_61105346     HPrz    C    G        0      0        2 
   9  chr9_61105346     ZBoe    C    G        0      0        2 
   9  chr9_61105346     ZGre    C    G        0      0        2 
   9  chr9_61105346     ZHar    C    G        0      0        2 
   9  chr9_61105346   Sample    C    G        1      2        2 
   9  chr9_61112189     AAsi    T    G        0      0        2 
   9  chr9_61112189     AKia    T    G        0      0        2 
   9  chr9_61112189     AOna    T    G        0      0        2 
   9  chr9_61112189     ASom    T    G        0      0        2 
   9  chr9_61112189     HCab    T    G        1      2        2 
   9  chr9_61112189     HPrz    T    G        1      2        2 
   9  chr9_61112189     ZBoe    T    G        0      0        2 
   9  chr9_61112189     ZGre    T    G        1      2        2 
   9  chr9_61112189     ZHar    T    G        0      0        2 
   9  chr9_61112189   Sample    T    G        0      0        2 
   9  chr9_61114250     AAsi    C    G        0      0        2 
   9  chr9_61114250     AKia    C    G        0      0        2 
   9  chr9_61114250     AOna    C    G        1      2        2 
   9  chr9_61114250     ASom    C    G        0      0        2 
   9  chr9_61114250     HCab    C    G        0      0        2 
   9  chr9_61114250     HPrz    C    G        0      0        2 
   9  chr9_61114250     ZBoe    C    G        0      0        2 
   9  chr9_61114250     ZGre    C    G        0      0        2 
   9  chr9_61114250     ZHar    C    G        0      0        2 
   9  chr9_61114250   Sample    C    G        0      0        2 
   9  chr9_61122916     AAsi    A    T        0      0        2 
   9  chr9_61122916     AKia    A    T        0      0        2 
   9  chr9_61122916     AOna    A    T        0      0        2 
   9  chr9_61122916     ASom    A    T        0      0        2 
   9  chr9_61122916     HCab    A    T        0      0        2 
   9  chr9_61122916     HPrz    A    T        0      0        2 
   9  chr9_61122916     ZBoe    A    T      0.5      1        2 
   9  chr9_61122916     ZGre    A    T        0      0        2 
   9  chr9_61122916     ZHar    A    T        0      0        2 
   9  chr9_61122916   Sample    A    T        0      0        2 
   9  chr9_61133843     AAsi    T    A        0      0        2 
   9  chr9_61133843     AKia    T    A        0      0        2 
   9  chr9_61133843     AOna    T    A      0.5      1        2 
   9  chr9_61133843     ASom    T    A        0      0        2 
   9  chr9_61133843     HCab    T    A        0      0        2 
   9  chr9_61133843     HPrz    T    A        0      0        2 
   9  chr9_61133843     ZBoe    T    A        0      0        2 
   9  chr9_61133843     ZGre    T    A        0      0        2 
   9  chr9_61133843     ZHar    T    A        0      0        2 
   9  chr9_61133843   Sample    T    A        0      0        2 
   9  chr9_61136618     AAsi    C    A        0      0        2 
   9  chr9_61136618     AKia    C    A        0      0        2 
   9  chr9_61136618     AOna    C    A        0      0        2 
   9  chr9_61136618     ASom    C    A        0      0        2 
   9  chr9_61136618     HCab    C    A        1      2        2 
   9  chr9_61136618     HPrz    C    A        1      2        2 
   9  chr9_61136618     ZBoe    C    A        0      0        2 
   9  chr9_61136618     ZGre    C    A        0      0        2 
   9  chr9_61136618     ZHar    C    A        0      0        2 
   9  chr9_61136618   Sample    C    A        0      0        2 
   9  chr9_61144987     AAsi    A    C        0      0        2 
   9  chr9_61144987     AKia    A    C        0      0        2 
   9  chr9_61144987     AOna    A    C        0      0        2 
   9  chr9_61144987     ASom    A    C        0      0        2 
   9  chr9_61144987     HCab    A    C        0      0        2 
   9  chr9_61144987     HPrz    A    C        0      0        2 
   9  chr9_61144987     ZBoe    A    C      0.5      1        2 
   9  chr9_61144987     ZGre    A    C        0      0        2 
   9  chr9_61144987     ZHar    A    C        0      0        2 
   9  chr9_61144987   Sample    A    C        0      0        2 
   9  chr9_61164336     AAsi    T    A      0.5      1        2 
   9  chr9_61164336     AKia    T    A        0      0        2 
   9  chr9_61164336     AOna    T    A        0      0        2 
   9  chr9_61164336     ASom    T    A        0      0        2 
   9  chr9_61164336     HCab    T    A        0      0        2 
   9  chr9_61164336     HPrz    T    A        0      0        2 
   9  chr9_61164336     ZBoe    T    A        0      0        2 
   9  chr9_61164336     ZGre    T    A        0      0        2 
   9  chr9_61164336     ZHar    T    A        0      0        2 
   9  chr9_61164336   Sample    T    A        0      0        2 
   9  chr9_61190636     AAsi    A    T        0      0        2 
   9  chr9_61190636     AKia    A    T        0      0        2 
   9  chr9_61190636     AOna    A    T        0      0        2 
   9  chr9_61190636     ASom    A    T        0      0        2 
   9  chr9_61190636     HCab    A    T        0      0        2 
   9  chr9_61190636     HPrz    A    T        0      0        2 
   9  chr9_61190636     ZBoe    A    T        0      0        2 
   9  chr9_61190636     ZGre    A    T        0      0        2 
   9  chr9_61190636     ZHar    A    T        1      2        2 
   9  chr9_61190636   Sample    A    T        0      0        2 
   9  chr9_61207228     AAsi    G    C        0      0        2 
   9  chr9_61207228     AKia    G    C        0      0        2 
   9  chr9_61207228     AOna    G    C        0      0        2 
   9  chr9_61207228     ASom    G    C        0      0        2 
   9  chr9_61207228     HCab    G    C        0      0        2 
   9  chr9_61207228     HPrz    G    C        0      0        2 
   9  chr9_61207228     ZBoe    G    C      0.5      1        2 
   9  chr9_61207228     ZGre    G    C        0      0        2 
   9  chr9_61207228     ZHar    G    C        0      0        2 
   9  chr9_61207228   Sample    G    C        0      0        2 
   9  chr9_61214992     AAsi    C    A        0      0        2 
   9  chr9_61214992     AKia    C    A        0      0        2 
   9  chr9_61214992     AOna    C    A        0      0        2 
   9  chr9_61214992     ASom    C    A        1      2        2 
   9  chr9_61214992     HCab    C    A        0      0        2 
   9  chr9_61214992     HPrz    C    A        0      0        2 
   9  chr9_61214992     ZBoe    C    A        0      0        2 
   9  chr9_61214992     ZGre    C    A        0      0        2 
   9  chr9_61214992     ZHar    C    A        0      0        2 
   9  chr9_61214992   Sample    C    A        1      2        2 
   9  chr9_61219198     AAsi    A    T        0      0        2 
   9  chr9_61219198     AKia    A    T        0      0        2 
   9  chr9_61219198     AOna    A    T        0      0        2 
   9  chr9_61219198     ASom    A    T        0      0        2 
   9  chr9_61219198     HCab    A    T      0.5      1        2 
   9  chr9_61219198     HPrz    A    T        0      0        2 
   9  chr9_61219198     ZBoe    A    T        0      0        2 
   9  chr9_61219198     ZGre    A    T        0      0        2 
   9  chr9_61219198     ZHar    A    T        0      0        2 
   9  chr9_61219198   Sample    A    T        0      0        2 
   9  chr9_61245073     AAsi    G    T        0      0        2 
   9  chr9_61245073     AKia    G    T        0      0        2 
   9  chr9_61245073     AOna    G    T        0      0        2 
   9  chr9_61245073     ASom    G    T        0      0        2 
   9  chr9_61245073     HCab    G    T        1      2        2 
   9  chr9_61245073     HPrz    G    T        1      2        2 
   9  chr9_61245073     ZBoe    G    T        0      0        2 
   9  chr9_61245073     ZGre    G    T        0      0        2 
   9  chr9_61245073     ZHar    G    T        0      0        2 
   9  chr9_61245073   Sample    G    T        0      0        2 
   9  chr9_61248290     AAsi    T    G        0      0        2 
   9  chr9_61248290     AKia    T    G        0      0        2 
   9  chr9_61248290     AOna    T    G        0      0        2 
   9  chr9_61248290     ASom    T    G        0      0        2 
   9  chr9_61248290     HCab    T    G        1      2        2 
   9  chr9_61248290     HPrz    T    G        1      2        2 
   9  chr9_61248290     ZBoe    T    G        0      0        2 
   9  chr9_61248290     ZGre    T    G        0      0        2 
   9  chr9_61248290     ZHar    T    G        0      0        2 
   9  chr9_61248290   Sample    T    G        0      0        2 
   9  chr9_61264504     AAsi    A    C        0      0        2 
   9  chr9_61264504     AKia    A    C        0      0        2 
   9  chr9_61264504     AOna    A    C        0      0        2 
   9  chr9_61264504     ASom    A    C        0      0        2 
   9  chr9_61264504     HCab    A    C        0      0        2 
   9  chr9_61264504     HPrz    A    C        0      0        2 
   9  chr9_61264504     ZBoe    A    C        0      0        2 
   9  chr9_61264504     ZGre    A    C        0      0        2 
   9  chr9_61264504     ZHar    A    C      0.5      1        2 
   9  chr9_61264504   Sample    A    C        0      0        2 
   9  chr9_61304272     AAsi    G    C        0      0        2 
   9  chr9_61304272     AKia    G    C        0      0        2 
   9  chr9_61304272     AOna    G    C        0      0        2 
   9  chr9_61304272     ASom    G    C        0      0        2 
   9  chr9_61304272     HCab    G    C        1      2        2 
   9  chr9_61304272     HPrz    G    C        1      2        2 
   9  chr9_61304272     ZBoe    G    C        0      0        2 
   9  chr9_61304272     ZGre    G    C        0      0        2 
   9  chr9_61304272     ZHar    G    C        0      0        2 
   9  chr9_61304272   Sample    G    C        0      0        2 
   9  chr9_61336376     AAsi    G    T        0      0        2 
   9  chr9_61336376     AKia    G    T        0      0        2 
   9  chr9_61336376     AOna    G    T        0      0        2 
   9  chr9_61336376     ASom    G    T        0      0        2 
   9  chr9_61336376     HCab    G    T        0      0        2 
   9  chr9_61336376     HPrz    G    T        0      0        2 
   9  chr9_61336376     ZBoe    G    T      0.5      1        2 
   9  chr9_61336376     ZGre    G    T        0      0        2 
   9  chr9_61336376     ZHar    G    T        0      0        2 
   9  chr9_61336376   Sample    G    T        0      0        2 
   9  chr9_61344415     AAsi    G    T        0      0        2 
   9  chr9_61344415     AKia    G    T        0      0        2 
   9  chr9_61344415     AOna    G    T        0      0        2 
   9  chr9_61344415     ASom    G    T        0      0        2 
   9  chr9_61344415     HCab    G    T        0      0        2 
   9  chr9_61344415     HPrz    G    T        0      0        2 
   9  chr9_61344415     ZBoe    G    T        0      0        2 
   9  chr9_61344415     ZGre    G    T        0      0        2 
   9  chr9_61344415     ZHar    G    T      0.5      1        2 
   9  chr9_61344415   Sample    G    T        0      0        2 
   9  chr9_61375909     AAsi    C    A        0      0        2 
   9  chr9_61375909     AKia    C    A        0      0        2 
   9  chr9_61375909     AOna    C    A      0.5      1        2 
   9  chr9_61375909     ASom    C    A        0      0        2 
   9  chr9_61375909     HCab    C    A        0      0        2 
   9  chr9_61375909     HPrz    C    A        0      0        2 
   9  chr9_61375909     ZBoe    C    A        0      0        2 
   9  chr9_61375909     ZGre    C    A        0      0        2 
   9  chr9_61375909     ZHar    C    A        0      0        2 
   9  chr9_61375909   Sample    C    A        0      0        2 
   9  chr9_61381698     AAsi    C    G        0      0        2 
   9  chr9_61381698     AKia    C    G        0      0        2 
   9  chr9_61381698     AOna    C    G        0      0        2 
   9  chr9_61381698     ASom    C    G        0      0        2 
   9  chr9_61381698     HCab    C    G        0      0        2 
   9  chr9_61381698     HPrz    C    G        0      0        2 
   9  chr9_61381698     ZBoe    C    G      0.5      1        2 
   9  chr9_61381698     ZGre    C    G        0      0        2 
   9  chr9_61381698     ZHar    C    G        0      0        2 
   9  chr9_61381698   Sample    C    G        0      0        2 
   9  chr9_61384568     AAsi    A    C        0      0        2 
   9  chr9_61384568     AKia    A    C        0      0        2 
   9  chr9_61384568     AOna    A    C        0      0        2 
   9  chr9_61384568     ASom    A    C        0      0        2 
   9  chr9_61384568     HCab    A    C        1      2        2 
   9  chr9_61384568     HPrz    A    C        1      2        2 
   9  chr9_61384568     ZBoe    A    C        0      0        2 
   9  chr9_61384568     ZGre    A    C        0      0        2 
   9  chr9_61384568     ZHar    A    C        0      0        2 
   9  chr9_61384568   Sample    A    C        0      0        2 
   9  chr9_61394305     AAsi    G    C        0      0        2 
   9  chr9_61394305     AKia    G    C        1      2        2 
   9  chr9_61394305     AOna    G    C        0      0        2 
   9  chr9_61394305     ASom    G    C        0      0        2 
   9  chr9_61394305     HCab    G    C        0      0        2 
   9  chr9_61394305     HPrz    G    C        0      0        2 
   9  chr9_61394305     ZBoe    G    C        0      0        2 
   9  chr9_61394305     ZGre    G    C        0      0        2 
   9  chr9_61394305     ZHar    G    C        0      0        2 
   9  chr9_61394305   Sample    G    C        0      0        2 
   9  chr9_61402674     AAsi    G    C        0      0        2 
   9  chr9_61402674     AKia    G    C        0      0        2 
   9  chr9_61402674     AOna    G    C        0      0        2 
   9  chr9_61402674     ASom    G    C        0      0        2 
   9  chr9_61402674     HCab    G    C        0      0        2 
   9  chr9_61402674     HPrz    G    C        0      0        2 
   9  chr9_61402674     ZBoe    G    C        0      0        2 
   9  chr9_61402674     ZGre    G    C        1      2        2 
   9  chr9_61402674     ZHar    G    C        0      0        2 
   9  chr9_61402674   Sample    G    C        0      0        2 
   9  chr9_61404438     AAsi    C    A        0      0        2 
   9  chr9_61404438     AKia    C    A        0      0        2 
   9  chr9_61404438     AOna    C    A        0      0        2 
   9  chr9_61404438     ASom    C    A        0      0        2 
   9  chr9_61404438     HCab    C    A        1      2        2 
   9  chr9_61404438     HPrz    C    A        1      2        2 
   9  chr9_61404438     ZBoe    C    A        0      0        2 
   9  chr9_61404438     ZGre    C    A        0      0        2 
   9  chr9_61404438     ZHar    C    A        0      0        2 
   9  chr9_61404438   Sample    C    A        0      0        2 
   9  chr9_61421620     AAsi    C    G        0      0        2 
   9  chr9_61421620     AKia    C    G        0      0        2 
   9  chr9_61421620     AOna    C    G        0      0        2 
   9  chr9_61421620     ASom    C    G        0      0        2 
   9  chr9_61421620     HCab    C    G        1      2        2 
   9  chr9_61421620     HPrz    C    G        1      2        2 
   9  chr9_61421620     ZBoe    C    G        0      0        2 
   9  chr9_61421620     ZGre    C    G        0      0        2 
   9  chr9_61421620     ZHar    C    G        0      0        2 
   9  chr9_61421620   Sample    C    G        0      0        2 
   9  chr9_61424010     AAsi    T    G        0      0        2 
   9  chr9_61424010     AKia    T    G        0      0        2 
   9  chr9_61424010     AOna    T    G        0      0        2 
   9  chr9_61424010     ASom    T    G        0      0        2 
   9  chr9_61424010     HCab    T    G        1      2        2 
   9  chr9_61424010     HPrz    T    G        1      2        2 
   9  chr9_61424010     ZBoe    T    G        0      0        2 
   9  chr9_61424010     ZGre    T    G        0      0        2 
   9  chr9_61424010     ZHar    T    G        0      0        2 
   9  chr9_61424010   Sample    T    G        0      0        2 
   9  chr9_61440787     AAsi    G    C        0      0        2 
   9  chr9_61440787     AKia    G    C        0      0        2 
   9  chr9_61440787     AOna    G    C        1      2        2 
   9  chr9_61440787     ASom    G    C        0      0        2 
   9  chr9_61440787     HCab    G    C        0      0        2 
   9  chr9_61440787     HPrz    G    C        0      0        2 
   9  chr9_61440787     ZBoe    G    C        0      0        2 
   9  chr9_61440787     ZGre    G    C        0      0        2 
   9  chr9_61440787     ZHar    G    C        1      2        2 
   9  chr9_61440787   Sample    G    C        0      0        2 
   9  chr9_61441361     AAsi    T    A        0      0        2 
   9  chr9_61441361     AKia    T    A        0      0        2 
   9  chr9_61441361     AOna    T    A        1      2        2 
   9  chr9_61441361     ASom    T    A        0      0        2 
   9  chr9_61441361     HCab    T    A        0      0        2 
   9  chr9_61441361     HPrz    T    A        0      0        2 
   9  chr9_61441361     ZBoe    T    A        0      0        2 
   9  chr9_61441361     ZGre    T    A        0      0        2 
   9  chr9_61441361     ZHar    T    A        1      2        2 
   9  chr9_61441361   Sample    T    A        0      0        2 
   9  chr9_61443687     AAsi    C    A        0      0        2 
   9  chr9_61443687     AKia    C    A      0.5      1        2 
   9  chr9_61443687     AOna    C    A        0      0        2 
   9  chr9_61443687     ASom    C    A        0      0        2 
   9  chr9_61443687     HCab    C    A        0      0        2 
   9  chr9_61443687     HPrz    C    A        0      0        2 
   9  chr9_61443687     ZBoe    C    A        0      0        2 
   9  chr9_61443687     ZGre    C    A        0      0        2 
   9  chr9_61443687     ZHar    C    A        0      0        2 
   9  chr9_61443687   Sample    C    A        0      0        2 
   9  chr9_61449221     AAsi    C    G        0      0        2 
   9  chr9_61449221     AKia    C    G        0      0        2 
   9  chr9_61449221     AOna    C    G        0      0        2 
   9  chr9_61449221     ASom    C    G        0      0        2 
   9  chr9_61449221     HCab    C    G        0      0        2 
   9  chr9_61449221     HPrz    C    G        0      0        2 
   9  chr9_61449221     ZBoe    C    G        0      0        2 
   9  chr9_61449221     ZGre    C    G        1      2        2 
   9  chr9_61449221     ZHar    C    G        0      0        2 
   9  chr9_61449221   Sample    C    G        0      0        2 
   9  chr9_61457415     AAsi    A    T        0      0        2 
   9  chr9_61457415     AKia    A    T        0      0        2 
   9  chr9_61457415     AOna    A    T        0      0        2 
   9  chr9_61457415     ASom    A    T        0      0        2 
   9  chr9_61457415     HCab    A    T        0      0        2 
   9  chr9_61457415     HPrz    A    T        0      0        2 
   9  chr9_61457415     ZBoe    A    T        0      0        2 
   9  chr9_61457415     ZGre    A    T        1      2        2 
   9  chr9_61457415     ZHar    A    T        0      0        2 
   9  chr9_61457415   Sample    A    T        0      0        2 
   9  chr9_61461231     AAsi    A    T        0      0        2 
   9  chr9_61461231     AKia    A    T        0      0        2 
   9  chr9_61461231     AOna    A    T        0      0        2 
   9  chr9_61461231     ASom    A    T        0      0        2 
   9  chr9_61461231     HCab    A    T        1      2        2 
   9  chr9_61461231     HPrz    A    T        1      2        2 
   9  chr9_61461231     ZBoe    A    T        0      0        2 
   9  chr9_61461231     ZGre    A    T        0      0        2 
   9  chr9_61461231     ZHar    A    T        0      0        2 
   9  chr9_61461231   Sample    A    T        0      0        2 
   9  chr9_61506897     AAsi    C    A        0      0        2 
   9  chr9_61506897     AKia    C    A        0      0        2 
   9  chr9_61506897     AOna    C    A        0      0        2 
   9  chr9_61506897     ASom    C    A        0      0        2 
   9  chr9_61506897     HCab    C    A        1      2        2 
   9  chr9_61506897     HPrz    C    A        1      2        2 
   9  chr9_61506897     ZBoe    C    A        0      0        2 
   9  chr9_61506897     ZGre    C    A        0      0        2 
   9  chr9_61506897     ZHar    C    A        0      0        2 
   9  chr9_61506897   Sample    C    A        0      0        2 
   9  chr9_61520755     AAsi    A    T        0      0        2 
   9  chr9_61520755     AKia    A    T        0      0        2 
   9  chr9_61520755     AOna    A    T        0      0        2 
   9  chr9_61520755     ASom    A    T        0      0        2 
   9  chr9_61520755     HCab    A    T        0      0        2 
   9  chr9_61520755     HPrz    A    T        0      0        2 
   9  chr9_61520755     ZBoe    A    T      0.5      1        2 
   9  chr9_61520755     ZGre    A    T        0      0        2 
   9  chr9_61520755     ZHar    A    T        0      0        2 
   9  chr9_61520755   Sample    A    T        0      0        2 
   9  chr9_61520799     AAsi    T    G        1      2        2 
   9  chr9_61520799     AKia    T    G        0      0        2 
   9  chr9_61520799     AOna    T    G        0      0        2 
   9  chr9_61520799     ASom    T    G        1      2        2 
   9  chr9_61520799     HCab    T    G        0      0        2 
   9  chr9_61520799     HPrz    T    G        0      0        2 
   9  chr9_61520799     ZBoe    T    G        0      0        2 
   9  chr9_61520799     ZGre    T    G        0      0        2 
   9  chr9_61520799     ZHar    T    G        0      0        2 
   9  chr9_61520799   Sample    T    G        1      2        2 
   9  chr9_61528616     AAsi    T    G        0      0        2 
   9  chr9_61528616     AKia    T    G        1      2        2 
   9  chr9_61528616     AOna    T    G        1      2        2 
   9  chr9_61528616     ASom    T    G        0      0        2 
   9  chr9_61528616     HCab    T    G        0      0        2 
   9  chr9_61528616     HPrz    T    G        0      0        2 
   9  chr9_61528616     ZBoe    T    G        0      0        2 
   9  chr9_61528616     ZGre    T    G        0      0        2 
   9  chr9_61528616     ZHar    T    G        0      0        2 
   9  chr9_61528616   Sample    T    G        0      0        2 
   9  chr9_61558876     AAsi    A    T        0      0        2 
   9  chr9_61558876     AKia    A    T        0      0        2 
   9  chr9_61558876     AOna    A    T        0      0        2 
   9  chr9_61558876     ASom    A    T        0      0        2 
   9  chr9_61558876     HCab    A    T        0      0        2 
   9  chr9_61558876     HPrz    A    T        0      0        2 
   9  chr9_61558876     ZBoe    A    T      0.5      1        2 
   9  chr9_61558876     ZGre    A    T        0      0        2 
   9  chr9_61558876     ZHar    A    T        0      0        2 
   9  chr9_61558876   Sample    A    T        0      0        2 
   9  chr9_61560111     AAsi    G    C        0      0        2 
   9  chr9_61560111     AKia    G    C        0      0        2 
   9  chr9_61560111     AOna    G    C        0      0        2 
   9  chr9_61560111     ASom    G    C      0.5      1        2 
   9  chr9_61560111     HCab    G    C        0      0        2 
   9  chr9_61560111     HPrz    G    C        0      0        2 
   9  chr9_61560111     ZBoe    G    C        0      0        2 
   9  chr9_61560111     ZGre    G    C        0      0        2 
   9  chr9_61560111     ZHar    G    C        0      0        2 
   9  chr9_61560111   Sample    G    C        0      0        2 
   9  chr9_61569480     AAsi    C    G        0      0        2 
   9  chr9_61569480     AKia    C    G        0      0        2 
   9  chr9_61569480     AOna    C    G        0      0        2 
   9  chr9_61569480     ASom    C    G        0      0        2 
   9  chr9_61569480     HCab    C    G        0      0        2 
   9  chr9_61569480     HPrz    C    G      0.5      1        2 
   9  chr9_61569480     ZBoe    C    G        0      0        2 
   9  chr9_61569480     ZGre    C    G        0      0        2 
   9  chr9_61569480     ZHar    C    G        0      0        2 
   9  chr9_61569480   Sample    C    G        0      0        2 
   9  chr9_61572816     AAsi    C    A        0      0        2 
   9  chr9_61572816     AKia    C    A        0      0        2 
   9  chr9_61572816     AOna    C    A        0      0        2 
   9  chr9_61572816     ASom    C    A        0      0        2 
   9  chr9_61572816     HCab    C    A      0.5      1        2 
   9  chr9_61572816     HPrz    C    A        0      0        2 
   9  chr9_61572816     ZBoe    C    A        0      0        2 
   9  chr9_61572816     ZGre    C    A        0      0        2 
   9  chr9_61572816     ZHar    C    A        0      0        2 
   9  chr9_61572816   Sample    C    A        0      0        2 
   9  chr9_61587199     AAsi    T    G        0      0        2 
   9  chr9_61587199     AKia    T    G        0      0        2 
   9  chr9_61587199     AOna    T    G        0      0        2 
   9  chr9_61587199     ASom    T    G        0      0        2 
   9  chr9_61587199     HCab    T    G        1      2        2 
   9  chr9_61587199     HPrz    T    G        1      2        2 
   9  chr9_61587199     ZBoe    T    G        0      0        2 
   9  chr9_61587199     ZGre    T    G        0      0        2 
   9  chr9_61587199     ZHar    T    G        0      0        2 
   9  chr9_61587199   Sample    T    G        0      0        2 
   9  chr9_61591549     AAsi    T    G        0      0        2 
   9  chr9_61591549     AKia    T    G        0      0        2 
   9  chr9_61591549     AOna    T    G        0      0        2 
   9  chr9_61591549     ASom    T    G        0      0        2 
   9  chr9_61591549     HCab    T    G        0      0        2 
   9  chr9_61591549     HPrz    T    G      0.5      1        2 
   9  chr9_61591549     ZBoe    T    G        0      0        2 
   9  chr9_61591549     ZGre    T    G        0      0        2 
   9  chr9_61591549     ZHar    T    G        0      0        2 
   9  chr9_61591549   Sample    T    G        0      0        2 
   9  chr9_61600063     AAsi    C    A        0      0        2 
   9  chr9_61600063     AKia    C    A        0      0        2 
   9  chr9_61600063     AOna    C    A        0      0        2 
   9  chr9_61600063     ASom    C    A        0      0        2 
   9  chr9_61600063     HCab    C    A        1      2        2 
   9  chr9_61600063     HPrz    C    A        1      2        2 
   9  chr9_61600063     ZBoe    C    A        0      0        2 
   9  chr9_61600063     ZGre    C    A        0      0        2 
   9  chr9_61600063     ZHar    C    A        0      0        2 
   9  chr9_61600063   Sample    C    A        0      0        2 
   9  chr9_61605441     AAsi    G    T      0.5      1        2 
   9  chr9_61605441     AKia    G    T        0      0        2 
   9  chr9_61605441     AOna    G    T        0      0        2 
   9  chr9_61605441     ASom    G    T        0      0        2 
   9  chr9_61605441     HCab    G    T        0      0        2 
   9  chr9_61605441     HPrz    G    T        0      0        2 
   9  chr9_61605441     ZBoe    G    T        0      0        2 
   9  chr9_61605441     ZGre    G    T        0      0        2 
   9  chr9_61605441     ZHar    G    T        0      0        2 
   9  chr9_61605441   Sample    G    T        1      2        2 
   9  chr9_61607861     AAsi    T    G        0      0        2 
   9  chr9_61607861     AKia    T    G        0      0        2 
   9  chr9_61607861     AOna    T    G        0      0        2 
   9  chr9_61607861     ASom    T    G        0      0        2 
   9  chr9_61607861     HCab    T    G        1      2        2 
   9  chr9_61607861     HPrz    T    G        1      2        2 
   9  chr9_61607861     ZBoe    T    G        0      0        2 
   9  chr9_61607861     ZGre    T    G        0      0        2 
   9  chr9_61607861     ZHar    T    G        0      0        2 
   9  chr9_61607861   Sample    T    G        0      0        2 
   9  chr9_61620979     AAsi    G    C        0      0        2 
   9  chr9_61620979     AKia    G    C        0      0        2 
   9  chr9_61620979     AOna    G    C        0      0        2 
   9  chr9_61620979     ASom    G    C        0      0        2 
   9  chr9_61620979     HCab    G    C        0      0        2 
   9  chr9_61620979     HPrz    G    C        0      0        2 
   9  chr9_61620979     ZBoe    G    C      0.5      1        2 
   9  chr9_61620979     ZGre    G    C        0      0        2 
   9  chr9_61620979     ZHar    G    C        0      0        2 
   9  chr9_61620979   Sample    G    C        0      0        2 
   9  chr9_61636949     AAsi    C    G        0      0        2 
   9  chr9_61636949     AKia    C    G      0.5      1        2 
   9  chr9_61636949     AOna    C    G        0      0        2 
   9  chr9_61636949     ASom    C    G        0      0        2 
   9  chr9_61636949     HCab    C    G        0      0        2 
   9  chr9_61636949     HPrz    C    G        0      0        2 
   9  chr9_61636949     ZBoe    C    G        0      0        2 
   9  chr9_61636949     ZGre    C    G        0      0        2 
   9  chr9_61636949     ZHar    C    G        0      0        2 
   9  chr9_61636949   Sample    C    G        0      0        2 
   9  chr9_61641464     AAsi    G    C        0      0        2 
   9  chr9_61641464     AKia    G    C        0      0        2 
   9  chr9_61641464     AOna    G    C        0      0        2 
   9  chr9_61641464     ASom    G    C        0      0        2 
   9  chr9_61641464     HCab    G    C        0      0        2 
   9  chr9_61641464     HPrz    G    C        0      0        2 
   9  chr9_61641464     ZBoe    G    C        0      0        2 
   9  chr9_61641464     ZGre    G    C        1      2        2 
   9  chr9_61641464     ZHar    G    C        0      0        2 
   9  chr9_61641464   Sample    G    C        0      0        2 
   9  chr9_61653530     AAsi    A    C        0      0        2 
   9  chr9_61653530     AKia    A    C        0      0        2 
   9  chr9_61653530     AOna    A    C        0      0        2 
   9  chr9_61653530     ASom    A    C        0      0        2 
   9  chr9_61653530     HCab    A    C        0      0        2 
   9  chr9_61653530     HPrz    A    C        0      0        2 
   9  chr9_61653530     ZBoe    A    C        0      0        2 
   9  chr9_61653530     ZGre    A    C      0.5      1        2 
   9  chr9_61653530     ZHar    A    C        0      0        2 
   9  chr9_61653530   Sample    A    C        0      0        2 
   9  chr9_61662935     AAsi    A    C        0      0        2 
   9  chr9_61662935     AKia    A    C        0      0        2 
   9  chr9_61662935     AOna    A    C        0      0        2 
   9  chr9_61662935     ASom    A    C        0      0        2 
   9  chr9_61662935     HCab    A    C        1      2        2 
   9  chr9_61662935     HPrz    A    C        1      2        2 
   9  chr9_61662935     ZBoe    A    C        0      0        2 
   9  chr9_61662935     ZGre    A    C        0      0        2 
   9  chr9_61662935     ZHar    A    C        0      0        2 
   9  chr9_61662935   Sample    A    C        0      0        2 
   9  chr9_61682855     AAsi    C    G        0      0        2 
   9  chr9_61682855     AKia    C    G        0      0        2 
   9  chr9_61682855     AOna    C    G        0      0        2 
   9  chr9_61682855     ASom    C    G        0      0        2 
   9  chr9_61682855     HCab    C    G        0      0        2 
   9  chr9_61682855     HPrz    C    G        0      0        2 
   9  chr9_61682855     ZBoe    C    G        0      0        2 
   9  chr9_61682855     ZGre    C    G        0      0        2 
   9  chr9_61682855     ZHar    C    G        1      2        2 
   9  chr9_61682855   Sample    C    G        0      0        2 
   9  chr9_61684748     AAsi    C    G        0      0        2 
   9  chr9_61684748     AKia    C    G        0      0        2 
   9  chr9_61684748     AOna    C    G        0      0        2 
   9  chr9_61684748     ASom    C    G        0      0        2 
   9  chr9_61684748     HCab    C    G        0      0        2 
   9  chr9_61684748     HPrz    C    G        0      0        2 
   9  chr9_61684748     ZBoe    C    G      0.5      1        2 
   9  chr9_61684748     ZGre    C    G        0      0        2 
   9  chr9_61684748     ZHar    C    G        0      0        2 
   9  chr9_61684748   Sample    C    G        0      0        2 
   9  chr9_61694306     AAsi    C    G        0      0        2 
   9  chr9_61694306     AKia    C    G        1      2        2 
   9  chr9_61694306     AOna    C    G        0      0        2 
   9  chr9_61694306     ASom    C    G        0      0        2 
   9  chr9_61694306     HCab    C    G        0      0        2 
   9  chr9_61694306     HPrz    C    G        0      0        2 
   9  chr9_61694306     ZBoe    C    G        0      0        2 
   9  chr9_61694306     ZGre    C    G        0      0        2 
   9  chr9_61694306     ZHar    C    G        0      0        2 
   9  chr9_61694306   Sample    C    G        0      0        2 
   9  chr9_61724158     AAsi    A    T        0      0        2 
   9  chr9_61724158     AKia    A    T        0      0        2 
   9  chr9_61724158     AOna    A    T        0      0        2 
   9  chr9_61724158     ASom    A    T        0      0        2 
   9  chr9_61724158     HCab    A    T        1      2        2 
   9  chr9_61724158     HPrz    A    T        1      2        2 
   9  chr9_61724158     ZBoe    A    T        0      0        2 
   9  chr9_61724158     ZGre    A    T        0      0        2 
   9  chr9_61724158     ZHar    A    T        0      0        2 
   9  chr9_61724158   Sample    A    T        0      0        2 
   9  chr9_61762965     AAsi    A    T        0      0        2 
   9  chr9_61762965     AKia    A    T        0      0        2 
   9  chr9_61762965     AOna    A    T        0      0        2 
   9  chr9_61762965     ASom    A    T        0      0        2 
   9  chr9_61762965     HCab    A    T      0.5      1        2 
   9  chr9_61762965     HPrz    A    T        0      0        2 
   9  chr9_61762965     ZBoe    A    T        0      0        2 
   9  chr9_61762965     ZGre    A    T        0      0        2 
   9  chr9_61762965     ZHar    A    T        0      0        2 
   9  chr9_61762965   Sample    A    T        0      0        2 
   9  chr9_61764711     AAsi    T    A        0      0        2 
   9  chr9_61764711     AKia    T    A        0      0        2 
   9  chr9_61764711     AOna    T    A        0      0        2 
   9  chr9_61764711     ASom    T    A        0      0        2 
   9  chr9_61764711     HCab    T    A        0      0        2 
   9  chr9_61764711     HPrz    T    A        0      0        2 
   9  chr9_61764711     ZBoe    T    A        0      0        2 
   9  chr9_61764711     ZGre    T    A        1      2        2 
   9  chr9_61764711     ZHar    T    A        0      0        2 
   9  chr9_61764711   Sample    T    A        0      0        2 
   9  chr9_61797110     AAsi    G    C        0      0        2 
   9  chr9_61797110     AKia    G    C        0      0        2 
   9  chr9_61797110     AOna    G    C        0      0        2 
   9  chr9_61797110     ASom    G    C        0      0        2 
   9  chr9_61797110     HCab    G    C        0      0        2 
   9  chr9_61797110     HPrz    G    C        0      0        2 
   9  chr9_61797110     ZBoe    G    C        1      2        2 
   9  chr9_61797110     ZGre    G    C        0      0        2 
   9  chr9_61797110     ZHar    G    C        0      0        2 
   9  chr9_61797110   Sample    G    C        0      0        2 
   9  chr9_61839081     AAsi    T    G        0      0        2 
   9  chr9_61839081     AKia    T    G        0      0        2 
   9  chr9_61839081     AOna    T    G        0      0        2 
   9  chr9_61839081     ASom    T    G        0      0        2 
   9  chr9_61839081     HCab    T    G        0      0        2 
   9  chr9_61839081     HPrz    T    G        0      0        2 
   9  chr9_61839081     ZBoe    T    G        0      0        2 
   9  chr9_61839081     ZGre    T    G      0.5      1        2 
   9  chr9_61839081     ZHar    T    G        0      0        2 
   9  chr9_61839081   Sample    T    G        0      0        2 
   9  chr9_61890588     AAsi    C    G        1      2        2 
   9  chr9_61890588     AKia    C    G        0      0        2 
   9  chr9_61890588     AOna    C    G        0      0        2 
   9  chr9_61890588     ASom    C    G        1      2        2 
   9  chr9_61890588     HCab    C    G        0      0        2 
   9  chr9_61890588     HPrz    C    G        0      0        2 
   9  chr9_61890588     ZBoe    C    G        0      0        2 
   9  chr9_61890588     ZGre    C    G        0      0        2 
   9  chr9_61890588     ZHar    C    G        0      0        2 
   9  chr9_61890588   Sample    C    G        1      2        2 
   9  chr9_62006700     AAsi    C    A        0      0        2 
   9  chr9_62006700     AKia    C    A        0      0        2 
   9  chr9_62006700     AOna    C    A        0      0        2 
   9  chr9_62006700     ASom    C    A        0      0        2 
   9  chr9_62006700     HCab    C    A        0      0        2 
   9  chr9_62006700     HPrz    C    A        0      0        2 
   9  chr9_62006700     ZBoe    C    A        0      0        2 
   9  chr9_62006700     ZGre    C    A        1      2        2 
   9  chr9_62006700     ZHar    C    A        0      0        2 
   9  chr9_62006700   Sample    C    A        0      0        2 
   9  chr9_62015799     AAsi    G    T        1      2        2 
   9  chr9_62015799     AKia    G    T        0      0        2 
   9  chr9_62015799     AOna    G    T        0      0        2 
   9  chr9_62015799     ASom    G    T        1      2        2 
   9  chr9_62015799     HCab    G    T        0      0        2 
   9  chr9_62015799     HPrz    G    T        0      0        2 
   9  chr9_62015799     ZBoe    G    T        0      0        2 
   9  chr9_62015799     ZGre    G    T        0      0        2 
   9  chr9_62015799     ZHar    G    T        0      0        2 
   9  chr9_62015799   Sample    G    T        1      2        2 
   9  chr9_62032331     AAsi    A    T        0      0        2 
   9  chr9_62032331     AKia    A    T        0      0        2 
   9  chr9_62032331     AOna    A    T        0      0        2 
   9  chr9_62032331     ASom    A    T        0      0        2 
   9  chr9_62032331     HCab    A    T        0      0        2 
   9  chr9_62032331     HPrz    A    T        0      0        2 
   9  chr9_62032331     ZBoe    A    T        1      2        2 
   9  chr9_62032331     ZGre    A    T        0      0        2 
   9  chr9_62032331     ZHar    A    T        0      0        2 
   9  chr9_62032331   Sample    A    T        0      0        2 
   9  chr9_62035954     AAsi    G    T        0      0        2 
   9  chr9_62035954     AKia    G    T        0      0        2 
   9  chr9_62035954     AOna    G    T        0      0        2 
   9  chr9_62035954     ASom    G    T        0      0        2 
   9  chr9_62035954     HCab    G    T      0.5      1        2 
   9  chr9_62035954     HPrz    G    T        0      0        2 
   9  chr9_62035954     ZBoe    G    T        0      0        2 
   9  chr9_62035954     ZGre    G    T        0      0        2 
   9  chr9_62035954     ZHar    G    T        0      0        2 
   9  chr9_62035954   Sample    G    T        0      0        2 
   9  chr9_62037390     AAsi    G    T        0      0        2 
   9  chr9_62037390     AKia    G    T        0      0        2 
   9  chr9_62037390     AOna    G    T        0      0        2 
   9  chr9_62037390     ASom    G    T        0      0        2 
   9  chr9_62037390     HCab    G    T        0      0        2 
   9  chr9_62037390     HPrz    G    T        0      0        2 
   9  chr9_62037390     ZBoe    G    T      0.5      1        2 
   9  chr9_62037390     ZGre    G    T        0      0        2 
   9  chr9_62037390     ZHar    G    T        1      2        2 
   9  chr9_62037390   Sample    G    T        0      0        2 
   9  chr9_62043679     AAsi    G    T        0      0        2 
   9  chr9_62043679     AKia    G    T        0      0        2 
   9  chr9_62043679     AOna    G    T        0      0        2 
   9  chr9_62043679     ASom    G    T        0      0        2 
   9  chr9_62043679     HCab    G    T        0      0        2 
   9  chr9_62043679     HPrz    G    T        0      0        2 
   9  chr9_62043679     ZBoe    G    T        1      2        2 
   9  chr9_62043679     ZGre    G    T        0      0        2 
   9  chr9_62043679     ZHar    G    T        0      0        2 
   9  chr9_62043679   Sample    G    T        0      0        2 
   9  chr9_62045390     AAsi    C    G        0      0        2 
   9  chr9_62045390     AKia    C    G        0      0        2 
   9  chr9_62045390     AOna    C    G        0      0        2 
   9  chr9_62045390     ASom    C    G        0      0        2 
   9  chr9_62045390     HCab    C    G        0      0        2 
   9  chr9_62045390     HPrz    C    G        0      0        2 
   9  chr9_62045390     ZBoe    C    G        0      0        2 
   9  chr9_62045390     ZGre    C    G        1      2        2 
   9  chr9_62045390     ZHar    C    G        1      2        2 
   9  chr9_62045390   Sample    C    G        0      0        2 
   9  chr9_62066997     AAsi    G    C        0      0        2 
   9  chr9_62066997     AKia    G    C        0      0        2 
   9  chr9_62066997     AOna    G    C        0      0        2 
   9  chr9_62066997     ASom    G    C      0.5      1        2 
   9  chr9_62066997     HCab    G    C        0      0        2 
   9  chr9_62066997     HPrz    G    C        0      0        2 
   9  chr9_62066997     ZBoe    G    C        0      0        2 
   9  chr9_62066997     ZGre    G    C        0      0        2 
   9  chr9_62066997     ZHar    G    C        0      0        2 
   9  chr9_62066997   Sample    G    C        0      0        2 
   9  chr9_62103204     AAsi    A    C        0      0        2 
   9  chr9_62103204     AKia    A    C        0      0        2 
   9  chr9_62103204     AOna    A    C        0      0        2 
   9  chr9_62103204     ASom    A    C        0      0        2 
   9  chr9_62103204     HCab    A    C        0      0        2 
   9  chr9_62103204     HPrz    A    C        0      0        2 
   9  chr9_62103204     ZBoe    A    C      0.5      1        2 
   9  chr9_62103204     ZGre    A    C        0      0        2 
   9  chr9_62103204     ZHar    A    C        0      0        2 
   9  chr9_62103204   Sample    A    C        0      0        2 
   9  chr9_62127059     AAsi    G    T        0      0        2 
   9  chr9_62127059     AKia    G    T        1      2        2 
   9  chr9_62127059     AOna    G    T        0      0        2 
   9  chr9_62127059     ASom    G    T        0      0        2 
   9  chr9_62127059     HCab    G    T        0      0        2 
   9  chr9_62127059     HPrz    G    T        0      0        2 
   9  chr9_62127059     ZBoe    G    T        0      0        2 
   9  chr9_62127059     ZGre    G    T        0      0        2 
   9  chr9_62127059     ZHar    G    T        0      0        2 
   9  chr9_62127059   Sample    G    T        0      0        2 
   9  chr9_62143419     AAsi    C    A        0      0        2 
   9  chr9_62143419     AKia    C    A        1      2        2 
   9  chr9_62143419     AOna    C    A        1      2        2 
   9  chr9_62143419     ASom    C    A        0      0        2 
   9  chr9_62143419     HCab    C    A        0      0        2 
   9  chr9_62143419     HPrz    C    A        0      0        2 
   9  chr9_62143419     ZBoe    C    A        0      0        2 
   9  chr9_62143419     ZGre    C    A        0      0        2 
   9  chr9_62143419     ZHar    C    A        0      0        2 
   9  chr9_62143419   Sample    C    A        0      0        2 
   9  chr9_62147084     AAsi    G    C        0      0        2 
   9  chr9_62147084     AKia    G    C        0      0        2 
   9  chr9_62147084     AOna    G    C        0      0        2 
   9  chr9_62147084     ASom    G    C        0      0        2 
   9  chr9_62147084     HCab    G    C        1      2        2 
   9  chr9_62147084     HPrz    G    C        1      2        2 
   9  chr9_62147084     ZBoe    G    C        0      0        2 
   9  chr9_62147084     ZGre    G    C        0      0        2 
   9  chr9_62147084     ZHar    G    C        0      0        2 
   9  chr9_62147084   Sample    G    C        0      0        2 
   9  chr9_62161731     AAsi    C    G        0      0        2 
   9  chr9_62161731     AKia    C    G        0      0        2 
   9  chr9_62161731     AOna    C    G        0      0        2 
   9  chr9_62161731     ASom    C    G        0      0        2 
   9  chr9_62161731     HCab    C    G        0      0        2 
   9  chr9_62161731     HPrz    C    G        0      0        2 
   9  chr9_62161731     ZBoe    C    G        0      0        2 
   9  chr9_62161731     ZGre    C    G        1      2        2 
   9  chr9_62161731     ZHar    C    G        0      0        2 
   9  chr9_62161731   Sample    C    G        0      0        2 
   9  chr9_62187330     AAsi    C    A        0      0        2 
   9  chr9_62187330     AKia    C    A        0      0        2 
   9  chr9_62187330     AOna    C    A      0.5      1        2 
   9  chr9_62187330     ASom    C    A        0      0        2 
   9  chr9_62187330     HCab    C    A        0      0        2 
   9  chr9_62187330     HPrz    C    A        0      0        2 
   9  chr9_62187330     ZBoe    C    A        0      0        2 
   9  chr9_62187330     ZGre    C    A        0      0        2 
   9  chr9_62187330     ZHar    C    A        0      0        2 
   9  chr9_62187330   Sample    C    A        0      0        2 
   9  chr9_62189990     AAsi    G    T        0      0        2 
   9  chr9_62189990     AKia    G    T        0      0        2 
   9  chr9_62189990     AOna    G    T        0      0        2 
   9  chr9_62189990     ASom    G    T        0      0        2 
   9  chr9_62189990     HCab    G    T        1      2        2 
   9  chr9_62189990     HPrz    G    T        1      2        2 
   9  chr9_62189990     ZBoe    G    T        0      0        2 
   9  chr9_62189990     ZGre    G    T        0      0        2 
   9  chr9_62189990     ZHar    G    T        0      0        2 
   9  chr9_62189990   Sample    G    T        0      0        2 
   9  chr9_62206121     AAsi    C    A      0.5      1        2 
   9  chr9_62206121     AKia    C    A        0      0        2 
   9  chr9_62206121     AOna    C    A        0      0        2 
   9  chr9_62206121     ASom    C    A        0      0        2 
   9  chr9_62206121     HCab    C    A        0      0        2 
   9  chr9_62206121     HPrz    C    A        0      0        2 
   9  chr9_62206121     ZBoe    C    A        0      0        2 
   9  chr9_62206121     ZGre    C    A        0      0        2 
   9  chr9_62206121     ZHar    C    A        0      0        2 
   9  chr9_62206121   Sample    C    A        0      0        2 
   9  chr9_62211561     AAsi    C    G        0      0        2 
   9  chr9_62211561     AKia    C    G        0      0        2 
   9  chr9_62211561     AOna    C    G        0      0        2 
   9  chr9_62211561     ASom    C    G        0      0        2 
   9  chr9_62211561     HCab    C    G        1      2        2 
   9  chr9_62211561     HPrz    C    G      0.5      1        2 
   9  chr9_62211561     ZBoe    C    G        0      0        2 
   9  chr9_62211561     ZGre    C    G        0      0        2 
   9  chr9_62211561     ZHar    C    G        0      0        2 
   9  chr9_62211561   Sample    C    G        0      0        2 
   9  chr9_62217752     AAsi    T    G        0      0        2 
   9  chr9_62217752     AKia    T    G        0      0        2 
   9  chr9_62217752     AOna    T    G        0      0        2 
   9  chr9_62217752     ASom    T    G        0      0        2 
   9  chr9_62217752     HCab    T    G        0      0        2 
   9  chr9_62217752     HPrz    T    G        0      0        2 
   9  chr9_62217752     ZBoe    T    G        0      0        2 
   9  chr9_62217752     ZGre    T    G        1      2        2 
   9  chr9_62217752     ZHar    T    G        0      0        2 
   9  chr9_62217752   Sample    T    G        0      0        2 
   9  chr9_62222617     AAsi    C    A        0      0        2 
   9  chr9_62222617     AKia    C    A        1      2        2 
   9  chr9_62222617     AOna    C    A        0      0        2 
   9  chr9_62222617     ASom    C    A        0      0        2 
   9  chr9_62222617     HCab    C    A        0      0        2 
   9  chr9_62222617     HPrz    C    A        0      0        2 
   9  chr9_62222617     ZBoe    C    A        0      0        2 
   9  chr9_62222617     ZGre    C    A        0      0        2 
   9  chr9_62222617     ZHar    C    A        0      0        2 
   9  chr9_62222617   Sample    C    A        0      0        2 
   9  chr9_62229682     AAsi    G    T        0      0        2 
   9  chr9_62229682     AKia    G    T        0      0        2 
   9  chr9_62229682     AOna    G    T        0      0        2 
   9  chr9_62229682     ASom    G    T        0      0        2 
   9  chr9_62229682     HCab    G    T        1      2        2 
   9  chr9_62229682     HPrz    G    T        1      2        2 
   9  chr9_62229682     ZBoe    G    T        0      0        2 
   9  chr9_62229682     ZGre    G    T        0      0        2 
   9  chr9_62229682     ZHar    G    T        0      0        2 
   9  chr9_62229682   Sample    G    T        0      0        2 
   9  chr9_62254970     AAsi    C    G        0      0        2 
   9  chr9_62254970     AKia    C    G        0      0        2 
   9  chr9_62254970     AOna    C    G        0      0        2 
   9  chr9_62254970     ASom    C    G        0      0        2 
   9  chr9_62254970     HCab    C    G        0      0        2 
   9  chr9_62254970     HPrz    C    G      0.5      1        2 
   9  chr9_62254970     ZBoe    C    G        0      0        2 
   9  chr9_62254970     ZGre    C    G        0      0        2 
   9  chr9_62254970     ZHar    C    G        0      0        2 
   9  chr9_62254970   Sample    C    G        0      0        2 
   9  chr9_62271077     AAsi    C    G      0.5      1        2 
   9  chr9_62271077     AKia    C    G        0      0        2 
   9  chr9_62271077     AOna    C    G        0      0        2 
   9  chr9_62271077     ASom    C    G        0      0        2 
   9  chr9_62271077     HCab    C    G        0      0        2 
   9  chr9_62271077     HPrz    C    G        0      0        2 
   9  chr9_62271077     ZBoe    C    G        0      0        2 
   9  chr9_62271077     ZGre    C    G        0      0        2 
   9  chr9_62271077     ZHar    C    G        0      0        2 
   9  chr9_62271077   Sample    C    G        1      2        2 
   9  chr9_62274073     AAsi    T    A        0      0        2 
   9  chr9_62274073     AKia    T    A        0      0        2 
   9  chr9_62274073     AOna    T    A        0      0        2 
   9  chr9_62274073     ASom    T    A        0      0        2 
   9  chr9_62274073     HCab    T    A        0      0        2 
   9  chr9_62274073     HPrz    T    A        0      0        2 
   9  chr9_62274073     ZBoe    T    A      0.5      1        2 
   9  chr9_62274073     ZGre    T    A        0      0        2 
   9  chr9_62274073     ZHar    T    A        0      0        2 
   9  chr9_62274073   Sample    T    A        0      0        2 
   9  chr9_62295627     AAsi    G    T        0      0        2 
   9  chr9_62295627     AKia    G    T        0      0        2 
   9  chr9_62295627     AOna    G    T        0      0        2 
   9  chr9_62295627     ASom    G    T        0      0        2 
   9  chr9_62295627     HCab    G    T        0      0        2 
   9  chr9_62295627     HPrz    G    T      0.5      1        2 
   9  chr9_62295627     ZBoe    G    T        0      0        2 
   9  chr9_62295627     ZGre    G    T        0      0        2 
   9  chr9_62295627     ZHar    G    T        0      0        2 
   9  chr9_62295627   Sample    G    T        0      0        2 
   9  chr9_62299126     AAsi    G    C        0      0        2 
   9  chr9_62299126     AKia    G    C        0      0        2 
   9  chr9_62299126     AOna    G    C        0      0        2 
   9  chr9_62299126     ASom    G    C        0      0        2 
   9  chr9_62299126     HCab    G    C      0.5      1        2 
   9  chr9_62299126     HPrz    G    C      0.5      1        2 
   9  chr9_62299126     ZBoe    G    C        0      0        2 
   9  chr9_62299126     ZGre    G    C        0      0        2 
   9  chr9_62299126     ZHar    G    C        0      0        2 
   9  chr9_62299126   Sample    G    C        0      0        2 
   9  chr9_62312054     AAsi    C    G        0      0        2 
   9  chr9_62312054     AKia    C    G        0      0        2 
   9  chr9_62312054     AOna    C    G        0      0        2 
   9  chr9_62312054     ASom    C    G        0      0        2 
   9  chr9_62312054     HCab    C    G      0.5      1        2 
   9  chr9_62312054     HPrz    C    G        0      0        2 
   9  chr9_62312054     ZBoe    C    G        0      0        2 
   9  chr9_62312054     ZGre    C    G        0      0        2 
   9  chr9_62312054     ZHar    C    G        0      0        2 
   9  chr9_62312054   Sample    C    G        0      0        2 
   9  chr9_62321251     AAsi    A    C        0      0        2 
   9  chr9_62321251     AKia    A    C        0      0        2 
   9  chr9_62321251     AOna    A    C        0      0        2 
   9  chr9_62321251     ASom    A    C        1      2        2 
   9  chr9_62321251     HCab    A    C        0      0        2 
   9  chr9_62321251     HPrz    A    C        0      0        2 
   9  chr9_62321251     ZBoe    A    C        0      0        2 
   9  chr9_62321251     ZGre    A    C        0      0        2 
   9  chr9_62321251     ZHar    A    C        0      0        2 
   9  chr9_62321251   Sample    A    C        0      0        2 
   9  chr9_62325358     AAsi    G    T        0      0        2 
   9  chr9_62325358     AKia    G    T        0      0        2 
   9  chr9_62325358     AOna    G    T        0      0        2 
   9  chr9_62325358     ASom    G    T        0      0        2 
   9  chr9_62325358     HCab    G    T        1      2        2 
   9  chr9_62325358     HPrz    G    T        1      2        2 
   9  chr9_62325358     ZBoe    G    T        0      0        2 
   9  chr9_62325358     ZGre    G    T        0      0        2 
   9  chr9_62325358     ZHar    G    T        0      0        2 
   9  chr9_62325358   Sample    G    T        0      0        2 
   9  chr9_62331230     AAsi    T    A        0      0        2 
   9  chr9_62331230     AKia    T    A        0      0        2 
   9  chr9_62331230     AOna    T    A        0      0        2 
   9  chr9_62331230     ASom    T    A        0      0        2 
   9  chr9_62331230     HCab    T    A        1      2        2 
   9  chr9_62331230     HPrz    T    A        1      2        2 
   9  chr9_62331230     ZBoe    T    A        0      0        2 
   9  chr9_62331230     ZGre    T    A        0      0        2 
   9  chr9_62331230     ZHar    T    A        0      0        2 
   9  chr9_62331230   Sample    T    A        0      0        2 
   9  chr9_62339637     AAsi    T    G        0      0        2 
   9  chr9_62339637     AKia    T    G        0      0        2 
   9  chr9_62339637     AOna    T    G      0.5      1        2 
   9  chr9_62339637     ASom    T    G        0      0        2 
   9  chr9_62339637     HCab    T    G        0      0        2 
   9  chr9_62339637     HPrz    T    G        0      0        2 
   9  chr9_62339637     ZBoe    T    G        0      0        2 
   9  chr9_62339637     ZGre    T    G        0      0        2 
   9  chr9_62339637     ZHar    T    G        0      0        2 
   9  chr9_62339637   Sample    T    G        0      0        2 
   9  chr9_62368374     AAsi    G    T        0      0        2 
   9  chr9_62368374     AKia    G    T        0      0        2 
   9  chr9_62368374     AOna    G    T        0      0        2 
   9  chr9_62368374     ASom    G    T      0.5      1        2 
   9  chr9_62368374     HCab    G    T        0      0        2 
   9  chr9_62368374     HPrz    G    T        0      0        2 
   9  chr9_62368374     ZBoe    G    T        0      0        2 
   9  chr9_62368374     ZGre    G    T        0      0        2 
   9  chr9_62368374     ZHar    G    T        0      0        2 
   9  chr9_62368374   Sample    G    T        0      0        2 
   9  chr9_62372278     AAsi    C    G        0      0        2 
   9  chr9_62372278     AKia    C    G        0      0        2 
   9  chr9_62372278     AOna    C    G        0      0        2 
   9  chr9_62372278     ASom    C    G        0      0        2 
   9  chr9_62372278     HCab    C    G        0      0        2 
   9  chr9_62372278     HPrz    C    G        0      0        2 
   9  chr9_62372278     ZBoe    C    G      0.5      1        2 
   9  chr9_62372278     ZGre    C    G        0      0        2 
   9  chr9_62372278     ZHar    C    G        0      0        2 
   9  chr9_62372278   Sample    C    G        0      0        2 
   9  chr9_62386616     AAsi    G    T        1      2        2 
   9  chr9_62386616     AKia    G    T        0      0        2 
   9  chr9_62386616     AOna    G    T        0      0        2 
   9  chr9_62386616     ASom    G    T        1      2        2 
   9  chr9_62386616     HCab    G    T        0      0        2 
   9  chr9_62386616     HPrz    G    T        0      0        2 
   9  chr9_62386616     ZBoe    G    T        0      0        2 
   9  chr9_62386616     ZGre    G    T        0      0        2 
   9  chr9_62386616     ZHar    G    T        0      0        2 
   9  chr9_62386616   Sample    G    T        1      2        2 
   9  chr9_62424572     AAsi    C    G        0      0        2 
   9  chr9_62424572     AKia    C    G        0      0        2 
   9  chr9_62424572     AOna    C    G        0      0        2 
   9  chr9_62424572     ASom    C    G        0      0        2 
   9  chr9_62424572     HCab    C    G        0      0        2 
   9  chr9_62424572     HPrz    C    G        0      0        2 
   9  chr9_62424572     ZBoe    C    G      0.5      1        2 
   9  chr9_62424572     ZGre    C    G        0      0        2 
   9  chr9_62424572     ZHar    C    G        0      0        2 
   9  chr9_62424572   Sample    C    G        0      0        2 
   9  chr9_62424961     AAsi    A    C        0      0        2 
   9  chr9_62424961     AKia    A    C        0      0        2 
   9  chr9_62424961     AOna    A    C        0      0        2 
   9  chr9_62424961     ASom    A    C        0      0        2 
   9  chr9_62424961     HCab    A    C        0      0        2 
   9  chr9_62424961     HPrz    A    C        0      0        2 
   9  chr9_62424961     ZBoe    A    C        0      0        2 
   9  chr9_62424961     ZGre    A    C        1      2        2 
   9  chr9_62424961     ZHar    A    C        0      0        2 
   9  chr9_62424961   Sample    A    C        0      0        2 
   9  chr9_62427374     AAsi    A    C        0      0        2 
   9  chr9_62427374     AKia    A    C        0      0        2 
   9  chr9_62427374     AOna    A    C        0      0        2 
   9  chr9_62427374     ASom    A    C        0      0        2 
   9  chr9_62427374     HCab    A    C        0      0        2 
   9  chr9_62427374     HPrz    A    C        0      0        2 
   9  chr9_62427374     ZBoe    A    C        0      0        2 
   9  chr9_62427374     ZGre    A    C        0      0        2 
   9  chr9_62427374     ZHar    A    C        1      2        2 
   9  chr9_62427374   Sample    A    C        0      0        2 
   9  chr9_62430783     AAsi    C    A        0      0        2 
   9  chr9_62430783     AKia    C    A        0      0        2 
   9  chr9_62430783     AOna    C    A        0      0        2 
   9  chr9_62430783     ASom    C    A        0      0        2 
   9  chr9_62430783     HCab    C    A        0      0        2 
   9  chr9_62430783     HPrz    C    A        0      0        2 
   9  chr9_62430783     ZBoe    C    A      0.5      1        2 
   9  chr9_62430783     ZGre    C    A        0      0        2 
   9  chr9_62430783     ZHar    C    A        0      0        2 
   9  chr9_62430783   Sample    C    A        0      0        2 
   9  chr9_62439861     AAsi    A    T        0      0        2 
   9  chr9_62439861     AKia    A    T        0      0        2 
   9  chr9_62439861     AOna    A    T        0      0        2 
   9  chr9_62439861     ASom    A    T        0      0        2 
   9  chr9_62439861     HCab    A    T        0      0        2 
   9  chr9_62439861     HPrz    A    T        0      0        2 
   9  chr9_62439861     ZBoe    A    T        0      0        2 
   9  chr9_62439861     ZGre    A    T        0      0        2 
   9  chr9_62439861     ZHar    A    T        1      2        2 
   9  chr9_62439861   Sample    A    T        0      0        2 
   9  chr9_62441092     AAsi    A    C        0      0        2 
   9  chr9_62441092     AKia    A    C        0      0        2 
   9  chr9_62441092     AOna    A    C        1      2        2 
   9  chr9_62441092     ASom    A    C        0      0        2 
   9  chr9_62441092     HCab    A    C        0      0        2 
   9  chr9_62441092     HPrz    A    C        0      0        2 
   9  chr9_62441092     ZBoe    A    C        0      0        2 
   9  chr9_62441092     ZGre    A    C        0      0        2 
   9  chr9_62441092     ZHar    A    C        0      0        2 
   9  chr9_62441092   Sample    A    C        0      0        2 
   9  chr9_62466059     AAsi    G    T        0      0        2 
   9  chr9_62466059     AKia    G    T        0      0        2 
   9  chr9_62466059     AOna    G    T        0      0        2 
   9  chr9_62466059     ASom    G    T        0      0        2 
   9  chr9_62466059     HCab    G    T        1      2        2 
   9  chr9_62466059     HPrz    G    T        1      2        2 
   9  chr9_62466059     ZBoe    G    T        0      0        2 
   9  chr9_62466059     ZGre    G    T        0      0        2 
   9  chr9_62466059     ZHar    G    T        0      0        2 
   9  chr9_62466059   Sample    G    T        0      0        2 
   9  chr9_62480105     AAsi    C    A        0      0        2 
   9  chr9_62480105     AKia    C    A        0      0        2 
   9  chr9_62480105     AOna    C    A        0      0        2 
   9  chr9_62480105     ASom    C    A        0      0        2 
   9  chr9_62480105     HCab    C    A        0      0        2 
   9  chr9_62480105     HPrz    C    A        0      0        2 
   9  chr9_62480105     ZBoe    C    A        0      0        2 
   9  chr9_62480105     ZGre    C    A        0      0        2 
   9  chr9_62480105     ZHar    C    A      0.5      1        2 
   9  chr9_62480105   Sample    C    A        0      0        2 
   9  chr9_62489906     AAsi    C    G        0      0        2 
   9  chr9_62489906     AKia    C    G        0      0        2 
   9  chr9_62489906     AOna    C    G        0      0        2 
   9  chr9_62489906     ASom    C    G        0      0        2 
   9  chr9_62489906     HCab    C    G        1      2        2 
   9  chr9_62489906     HPrz    C    G        1      2        2 
   9  chr9_62489906     ZBoe    C    G        0      0        2 
   9  chr9_62489906     ZGre    C    G        0      0        2 
   9  chr9_62489906     ZHar    C    G        0      0        2 
   9  chr9_62489906   Sample    C    G        0      0        2 
   9  chr9_62490279     AAsi    T    G        0      0        2 
   9  chr9_62490279     AKia    T    G        0      0        2 
   9  chr9_62490279     AOna    T    G        0      0        2 
   9  chr9_62490279     ASom    T    G        0      0        2 
   9  chr9_62490279     HCab    T    G        0      0        2 
   9  chr9_62490279     HPrz    T    G        0      0        2 
   9  chr9_62490279     ZBoe    T    G        1      2        2 
   9  chr9_62490279     ZGre    T    G        0      0        2 
   9  chr9_62490279     ZHar    T    G        0      0        2 
   9  chr9_62490279   Sample    T    G        0      0        2 
   9  chr9_62523120     AAsi    G    C        0      0        2 
   9  chr9_62523120     AKia    G    C        0      0        2 
   9  chr9_62523120     AOna    G    C        0      0        2 
   9  chr9_62523120     ASom    G    C        0      0        2 
   9  chr9_62523120     HCab    G    C        1      2        2 
   9  chr9_62523120     HPrz    G    C        1      2        2 
   9  chr9_62523120     ZBoe    G    C        0      0        2 
   9  chr9_62523120     ZGre    G    C        0      0        2 
   9  chr9_62523120     ZHar    G    C        0      0        2 
   9  chr9_62523120   Sample    G    C        0      0        2 
   9  chr9_62549918     AAsi    C    A        0      0        2 
   9  chr9_62549918     AKia    C    A        1      2        2 
   9  chr9_62549918     AOna    C    A      0.5      1        2 
   9  chr9_62549918     ASom    C    A        0      0        2 
   9  chr9_62549918     HCab    C    A        0      0        2 
   9  chr9_62549918     HPrz    C    A        0      0        2 
   9  chr9_62549918     ZBoe    C    A        0      0        2 
   9  chr9_62549918     ZGre    C    A        0      0        2 
   9  chr9_62549918     ZHar    C    A        0      0        2 
   9  chr9_62549918   Sample    C    A        0      0        2 
   9  chr9_62566762     AAsi    A    C        0      0        2 
   9  chr9_62566762     AKia    A    C        0      0        2 
   9  chr9_62566762     AOna    A    C        0      0        2 
   9  chr9_62566762     ASom    A    C        0      0        2 
   9  chr9_62566762     HCab    A    C        1      2        2 
   9  chr9_62566762     HPrz    A    C        1      2        2 
   9  chr9_62566762     ZBoe    A    C        0      0        2 
   9  chr9_62566762     ZGre    A    C        0      0        2 
   9  chr9_62566762     ZHar    A    C        0      0        2 
   9  chr9_62566762   Sample    A    C        0      0        2 
   9  chr9_62587126     AAsi    C    G        0      0        2 
   9  chr9_62587126     AKia    C    G        1      2        2 
   9  chr9_62587126     AOna    C    G        0      0        2 
   9  chr9_62587126     ASom    C    G        0      0        2 
   9  chr9_62587126     HCab    C    G        0      0        2 
   9  chr9_62587126     HPrz    C    G        0      0        2 
   9  chr9_62587126     ZBoe    C    G        0      0        2 
   9  chr9_62587126     ZGre    C    G        0      0        2 
   9  chr9_62587126     ZHar    C    G        0      0        2 
   9  chr9_62587126   Sample    C    G        0      0        2 
   9  chr9_62590713     AAsi    C    G        0      0        2 
   9  chr9_62590713     AKia    C    G        0      0        2 
   9  chr9_62590713     AOna    C    G        0      0        2 
   9  chr9_62590713     ASom    C    G        0      0        2 
   9  chr9_62590713     HCab    C    G        0      0        2 
   9  chr9_62590713     HPrz    C    G        0      0        2 
   9  chr9_62590713     ZBoe    C    G        1      2        2 
   9  chr9_62590713     ZGre    C    G        0      0        2 
   9  chr9_62590713     ZHar    C    G        0      0        2 
   9  chr9_62590713   Sample    C    G        0      0        2 
   9  chr9_62610740     AAsi    T    A        0      0        2 
   9  chr9_62610740     AKia    T    A        0      0        2 
   9  chr9_62610740     AOna    T    A        0      0        2 
   9  chr9_62610740     ASom    T    A        0      0        2 
   9  chr9_62610740     HCab    T    A        0      0        2 
   9  chr9_62610740     HPrz    T    A        0      0        2 
   9  chr9_62610740     ZBoe    T    A        0      0        2 
   9  chr9_62610740     ZGre    T    A      0.5      1        2 
   9  chr9_62610740     ZHar    T    A        0      0        2 
   9  chr9_62610740   Sample    T    A        0      0        2 
   9  chr9_62615576     AAsi    T    G        0      0        2 
   9  chr9_62615576     AKia    T    G        0      0        2 
   9  chr9_62615576     AOna    T    G        0      0        2 
   9  chr9_62615576     ASom    T    G        0      0        2 
   9  chr9_62615576     HCab    T    G        1      2        2 
   9  chr9_62615576     HPrz    T    G        1      2        2 
   9  chr9_62615576     ZBoe    T    G        0      0        2 
   9  chr9_62615576     ZGre    T    G        0      0        2 
   9  chr9_62615576     ZHar    T    G        0      0        2 
   9  chr9_62615576   Sample    T    G        0      0        2 
   9  chr9_62626114     AAsi    A    C        0      0        2 
   9  chr9_62626114     AKia    A    C        0      0        2 
   9  chr9_62626114     AOna    A    C        0      0        2 
   9  chr9_62626114     ASom    A    C        0      0        2 
   9  chr9_62626114     HCab    A    C        0      0        2 
   9  chr9_62626114     HPrz    A    C        0      0        2 
   9  chr9_62626114     ZBoe    A    C      0.5      1        2 
   9  chr9_62626114     ZGre    A    C        0      0        2 
   9  chr9_62626114     ZHar    A    C        0      0        2 
   9  chr9_62626114   Sample    A    C        0      0        2 
   9  chr9_62626728     AAsi    A    T        0      0        2 
   9  chr9_62626728     AKia    A    T        0      0        2 
   9  chr9_62626728     AOna    A    T        0      0        2 
   9  chr9_62626728     ASom    A    T        0      0        2 
   9  chr9_62626728     HCab    A    T        0      0        2 
   9  chr9_62626728     HPrz    A    T        0      0        2 
   9  chr9_62626728     ZBoe    A    T        0      0        2 
   9  chr9_62626728     ZGre    A    T        0      0        2 
   9  chr9_62626728     ZHar    A    T      0.5      1        2 
   9  chr9_62626728   Sample    A    T        0      0        2 
   9  chr9_62647878     AAsi    C    G        0      0        2 
   9  chr9_62647878     AKia    C    G        0      0        2 
   9  chr9_62647878     AOna    C    G        0      0        2 
   9  chr9_62647878     ASom    C    G        0      0        2 
   9  chr9_62647878     HCab    C    G        0      0        2 
   9  chr9_62647878     HPrz    C    G        0      0        2 
   9  chr9_62647878     ZBoe    C    G        0      0        2 
   9  chr9_62647878     ZGre    C    G        0      0        2 
   9  chr9_62647878     ZHar    C    G      0.5      1        2 
   9  chr9_62647878   Sample    C    G        0      0        2 
   9  chr9_62653477     AAsi    A    T        0      0        2 
   9  chr9_62653477     AKia    A    T        0      0        2 
   9  chr9_62653477     AOna    A    T        0      0        2 
   9  chr9_62653477     ASom    A    T        0      0        2 
   9  chr9_62653477     HCab    A    T        1      2        2 
   9  chr9_62653477     HPrz    A    T        1      2        2 
   9  chr9_62653477     ZBoe    A    T        0      0        2 
   9  chr9_62653477     ZGre    A    T        0      0        2 
   9  chr9_62653477     ZHar    A    T        0      0        2 
   9  chr9_62653477   Sample    A    T        0      0        2 
   9  chr9_62658029     AAsi    C    G        0      0        2 
   9  chr9_62658029     AKia    C    G        0      0        2 
   9  chr9_62658029     AOna    C    G        0      0        2 
   9  chr9_62658029     ASom    C    G      0.5      1        2 
   9  chr9_62658029     HCab    C    G        1      2        2 
   9  chr9_62658029     HPrz    C    G        1      2        2 
   9  chr9_62658029     ZBoe    C    G        0      0        2 
   9  chr9_62658029     ZGre    C    G        0      0        2 
   9  chr9_62658029     ZHar    C    G        0      0        2 
   9  chr9_62658029   Sample    C    G        0      0        2 
   9  chr9_62659591     AAsi    A    C        0      0        2 
   9  chr9_62659591     AKia    A    C        0      0        2 
   9  chr9_62659591     AOna    A    C        0      0        2 
   9  chr9_62659591     ASom    A    C        0      0        2 
   9  chr9_62659591     HCab    A    C        0      0        2 
   9  chr9_62659591     HPrz    A    C        0      0        2 
   9  chr9_62659591     ZBoe    A    C        0      0        2 
   9  chr9_62659591     ZGre    A    C        0      0        2 
   9  chr9_62659591     ZHar    A    C      0.5      1        2 
   9  chr9_62659591   Sample    A    C        0      0        2 
   9  chr9_62705894     AAsi    A    T        0      0        2 
   9  chr9_62705894     AKia    A    T        0      0        2 
   9  chr9_62705894     AOna    A    T        0      0        2 
   9  chr9_62705894     ASom    A    T        0      0        2 
   9  chr9_62705894     HCab    A    T        0      0        2 
   9  chr9_62705894     HPrz    A    T        0      0        2 
   9  chr9_62705894     ZBoe    A    T        0      0        2 
   9  chr9_62705894     ZGre    A    T        0      0        2 
   9  chr9_62705894     ZHar    A    T        1      2        2 
   9  chr9_62705894   Sample    A    T        0      0        2 
   9  chr9_62710600     AAsi    C    A        0      0        2 
   9  chr9_62710600     AKia    C    A        0      0        2 
   9  chr9_62710600     AOna    C    A        0      0        2 
   9  chr9_62710600     ASom    C    A        0      0        2 
   9  chr9_62710600     HCab    C    A        1      2        2 
   9  chr9_62710600     HPrz    C    A        1      2        2 
   9  chr9_62710600     ZBoe    C    A        0      0        2 
   9  chr9_62710600     ZGre    C    A        0      0        2 
   9  chr9_62710600     ZHar    C    A        0      0        2 
   9  chr9_62710600   Sample    C    A        0      0        2 
   9  chr9_62710812     AAsi    G    C      0.5      1        2 
   9  chr9_62710812     AKia    G    C        0      0        2 
   9  chr9_62710812     AOna    G    C        0      0        2 
   9  chr9_62710812     ASom    G    C        0      0        2 
   9  chr9_62710812     HCab    G    C        0      0        2 
   9  chr9_62710812     HPrz    G    C        0      0        2 
   9  chr9_62710812     ZBoe    G    C        0      0        2 
   9  chr9_62710812     ZGre    G    C        0      0        2 
   9  chr9_62710812     ZHar    G    C        0      0        2 
   9  chr9_62710812   Sample    G    C        0      0        2 
   9  chr9_62726191     AAsi    C    G        0      0        2 
   9  chr9_62726191     AKia    C    G        0      0        2 
   9  chr9_62726191     AOna    C    G        0      0        2 
   9  chr9_62726191     ASom    C    G        0      0        2 
   9  chr9_62726191     HCab    C    G      0.5      1        2 
   9  chr9_62726191     HPrz    C    G        0      0        2 
   9  chr9_62726191     ZBoe    C    G        0      0        2 
   9  chr9_62726191     ZGre    C    G        0      0        2 
   9  chr9_62726191     ZHar    C    G        0      0        2 
   9  chr9_62726191   Sample    C    G        0      0        2 
   9  chr9_62752721     AAsi    G    C        0      0        2 
   9  chr9_62752721     AKia    G    C        0      0        2 
   9  chr9_62752721     AOna    G    C        0      0        2 
   9  chr9_62752721     ASom    G    C        0      0        2 
   9  chr9_62752721     HCab    G    C        0      0        2 
   9  chr9_62752721     HPrz    G    C        0      0        2 
   9  chr9_62752721     ZBoe    G    C        0      0        2 
   9  chr9_62752721     ZGre    G    C        1      2        2 
   9  chr9_62752721     ZHar    G    C        0      0        2 
   9  chr9_62752721   Sample    G    C        0      0        2 
   9  chr9_62788614     AAsi    G    C        0      0        2 
   9  chr9_62788614     AKia    G    C        0      0        2 
   9  chr9_62788614     AOna    G    C        0      0        2 
   9  chr9_62788614     ASom    G    C        0      0        2 
   9  chr9_62788614     HCab    G    C        0      0        2 
   9  chr9_62788614     HPrz    G    C        0      0        2 
   9  chr9_62788614     ZBoe    G    C        0      0        2 
   9  chr9_62788614     ZGre    G    C        0      0        2 
   9  chr9_62788614     ZHar    G    C        1      2        2 
   9  chr9_62788614   Sample    G    C        0      0        2 
   9  chr9_62796859     AAsi    C    A        0      0        2 
   9  chr9_62796859     AKia    C    A        0      0        2 
   9  chr9_62796859     AOna    C    A        0      0        2 
   9  chr9_62796859     ASom    C    A        0      0        2 
   9  chr9_62796859     HCab    C    A        0      0        2 
   9  chr9_62796859     HPrz    C    A        0      0        2 
   9  chr9_62796859     ZBoe    C    A        0      0        2 
   9  chr9_62796859     ZGre    C    A        0      0        2 
   9  chr9_62796859     ZHar    C    A        1      2        2 
   9  chr9_62796859   Sample    C    A        0      0        2 
   9  chr9_62811983     AAsi    T    G        0      0        2 
   9  chr9_62811983     AKia    T    G        0      0        2 
   9  chr9_62811983     AOna    T    G        0      0        2 
   9  chr9_62811983     ASom    T    G        0      0        2 
   9  chr9_62811983     HCab    T    G        1      2        2 
   9  chr9_62811983     HPrz    T    G        1      2        2 
   9  chr9_62811983     ZBoe    T    G        0      0        2 
   9  chr9_62811983     ZGre    T    G        0      0        2 
   9  chr9_62811983     ZHar    T    G        0      0        2 
   9  chr9_62811983   Sample    T    G        0      0        2 
   9  chr9_62813269     AAsi    A    C        0      0        2 
   9  chr9_62813269     AKia    A    C        0      0        2 
   9  chr9_62813269     AOna    A    C        0      0        2 
   9  chr9_62813269     ASom    A    C        0      0        2 
   9  chr9_62813269     HCab    A    C        1      2        2 
   9  chr9_62813269     HPrz    A    C        1      2        2 
   9  chr9_62813269     ZBoe    A    C        0      0        2 
   9  chr9_62813269     ZGre    A    C        0      0        2 
   9  chr9_62813269     ZHar    A    C        0      0        2 
   9  chr9_62813269   Sample    A    C        0      0        2 
   9  chr9_62829650     AAsi    T    G        0      0        2 
   9  chr9_62829650     AKia    T    G        0      0        2 
   9  chr9_62829650     AOna    T    G        0      0        2 
   9  chr9_62829650     ASom    T    G        0      0        2 
   9  chr9_62829650     HCab    T    G        1      2        2 
   9  chr9_62829650     HPrz    T    G        1      2        2 
   9  chr9_62829650     ZBoe    T    G        0      0        2 
   9  chr9_62829650     ZGre    T    G        0      0        2 
   9  chr9_62829650     ZHar    T    G        0      0        2 
   9  chr9_62829650   Sample    T    G        0      0        2 
   9  chr9_62838702     AAsi    G    C        0      0        2 
   9  chr9_62838702     AKia    G    C        0      0        2 
   9  chr9_62838702     AOna    G    C        0      0        2 
   9  chr9_62838702     ASom    G    C        0      0        2 
   9  chr9_62838702     HCab    G    C        0      0        2 
   9  chr9_62838702     HPrz    G    C      0.5      1        2 
   9  chr9_62838702     ZBoe    G    C        0      0        2 
   9  chr9_62838702     ZGre    G    C        0      0        2 
   9  chr9_62838702     ZHar    G    C        0      0        2 
   9  chr9_62838702   Sample    G    C        0      0        2 
   9  chr9_62842198     AAsi    A    C        0      0        2 
   9  chr9_62842198     AKia    A    C        0      0        2 
   9  chr9_62842198     AOna    A    C        0      0        2 
   9  chr9_62842198     ASom    A    C        0      0        2 
   9  chr9_62842198     HCab    A    C        0      0        2 
   9  chr9_62842198     HPrz    A    C        0      0        2 
   9  chr9_62842198     ZBoe    A    C        0      0        2 
   9  chr9_62842198     ZGre    A    C        1      2        2 
   9  chr9_62842198     ZHar    A    C        0      0        2 
   9  chr9_62842198   Sample    A    C        0      0        2 
   9  chr9_62865150     AAsi    C    A        0      0        2 
   9  chr9_62865150     AKia    C    A        0      0        2 
   9  chr9_62865150     AOna    C    A        0      0        2 
   9  chr9_62865150     ASom    C    A        0      0        2 
   9  chr9_62865150     HCab    C    A        0      0        2 
   9  chr9_62865150     HPrz    C    A        0      0        2 
   9  chr9_62865150     ZBoe    C    A        1      2        2 
   9  chr9_62865150     ZGre    C    A        0      0        2 
   9  chr9_62865150     ZHar    C    A        0      0        2 
   9  chr9_62865150   Sample    C    A        0      0        2 
   9  chr9_62869713     AAsi    T    G        0      0        2 
   9  chr9_62869713     AKia    T    G        0      0        2 
   9  chr9_62869713     AOna    T    G        1      2        2 
   9  chr9_62869713     ASom    T    G        0      0        2 
   9  chr9_62869713     HCab    T    G        0      0        2 
   9  chr9_62869713     HPrz    T    G        0      0        2 
   9  chr9_62869713     ZBoe    T    G        0      0        2 
   9  chr9_62869713     ZGre    T    G        0      0        2 
   9  chr9_62869713     ZHar    T    G        0      0        2 
   9  chr9_62869713   Sample    T    G        0      0        2 
   9  chr9_62884187     AAsi    A    C        0      0        2 
   9  chr9_62884187     AKia    A    C        0      0        2 
   9  chr9_62884187     AOna    A    C        0      0        2 
   9  chr9_62884187     ASom    A    C        0      0        2 
   9  chr9_62884187     HCab    A    C        1      2        2 
   9  chr9_62884187     HPrz    A    C        1      2        2 
   9  chr9_62884187     ZBoe    A    C        0      0        2 
   9  chr9_62884187     ZGre    A    C        0      0        2 
   9  chr9_62884187     ZHar    A    C        0      0        2 
   9  chr9_62884187   Sample    A    C        0      0        2 
   9  chr9_62890653     AAsi    G    C        1      2        2 
   9  chr9_62890653     AKia    G    C        0      0        2 
   9  chr9_62890653     AOna    G    C        0      0        2 
   9  chr9_62890653     ASom    G    C        1      2        2 
   9  chr9_62890653     HCab    G    C        0      0        2 
   9  chr9_62890653     HPrz    G    C        0      0        2 
   9  chr9_62890653     ZBoe    G    C        0      0        2 
   9  chr9_62890653     ZGre    G    C        0      0        2 
   9  chr9_62890653     ZHar    G    C        0      0        2 
   9  chr9_62890653   Sample    G    C        1      2        2 
   9  chr9_62900590     AAsi    C    A        0      0        2 
   9  chr9_62900590     AKia    C    A        1      2        2 
   9  chr9_62900590     AOna    C    A      0.5      1        2 
   9  chr9_62900590     ASom    C    A        0      0        2 
   9  chr9_62900590     HCab    C    A        0      0        2 
   9  chr9_62900590     HPrz    C    A        0      0        2 
   9  chr9_62900590     ZBoe    C    A        0      0        2 
   9  chr9_62900590     ZGre    C    A        0      0        2 
   9  chr9_62900590     ZHar    C    A        0      0        2 
   9  chr9_62900590   Sample    C    A        0      0        2 
   9  chr9_62906306     AAsi    G    T        0      0        2 
   9  chr9_62906306     AKia    G    T        0      0        2 
   9  chr9_62906306     AOna    G    T        0      0        2 
   9  chr9_62906306     ASom    G    T        0      0        2 
   9  chr9_62906306     HCab    G    T        0      0        2 
   9  chr9_62906306     HPrz    G    T        0      0        2 
   9  chr9_62906306     ZBoe    G    T        1      2        2 
   9  chr9_62906306     ZGre    G    T        0      0        2 
   9  chr9_62906306     ZHar    G    T        0      0        2 
   9  chr9_62906306   Sample    G    T        0      0        2 
   9  chr9_62926311     AAsi    C    A        0      0        2 
   9  chr9_62926311     AKia    C    A        0      0        2 
   9  chr9_62926311     AOna    C    A        0      0        2 
   9  chr9_62926311     ASom    C    A        0      0        2 
   9  chr9_62926311     HCab    C    A        1      2        2 
   9  chr9_62926311     HPrz    C    A        1      2        2 
   9  chr9_62926311     ZBoe    C    A        0      0        2 
   9  chr9_62926311     ZGre    C    A        0      0        2 
   9  chr9_62926311     ZHar    C    A        0      0        2 
   9  chr9_62926311   Sample    C    A        0      0        2 
   9  chr9_62958373     AAsi    C    A        0      0        2 
   9  chr9_62958373     AKia    C    A        0      0        2 
   9  chr9_62958373     AOna    C    A        0      0        2 
   9  chr9_62958373     ASom    C    A        0      0        2 
   9  chr9_62958373     HCab    C    A        0      0        2 
   9  chr9_62958373     HPrz    C    A        0      0        2 
   9  chr9_62958373     ZBoe    C    A        0      0        2 
   9  chr9_62958373     ZGre    C    A        0      0        2 
   9  chr9_62958373     ZHar    C    A        1      2        2 
   9  chr9_62958373   Sample    C    A        0      0        2 
   9  chr9_62961605     AAsi    T    A        0      0        2 
   9  chr9_62961605     AKia    T    A        0      0        2 
   9  chr9_62961605     AOna    T    A        0      0        2 
   9  chr9_62961605     ASom    T    A        0      0        2 
   9  chr9_62961605     HCab    T    A        1      2        2 
   9  chr9_62961605     HPrz    T    A        1      2        2 
   9  chr9_62961605     ZBoe    T    A        0      0        2 
   9  chr9_62961605     ZGre    T    A        0      0        2 
   9  chr9_62961605     ZHar    T    A        0      0        2 
   9  chr9_62961605   Sample    T    A        0      0        2 
   9  chr9_62971255     AAsi    G    T        0      0        2 
   9  chr9_62971255     AKia    G    T        0      0        2 
   9  chr9_62971255     AOna    G    T        0      0        2 
   9  chr9_62971255     ASom    G    T        0      0        2 
   9  chr9_62971255     HCab    G    T        0      0        2 
   9  chr9_62971255     HPrz    G    T        0      0        2 
   9  chr9_62971255     ZBoe    G    T        0      0        2 
   9  chr9_62971255     ZGre    G    T        1      2        2 
   9  chr9_62971255     ZHar    G    T        0      0        2 
   9  chr9_62971255   Sample    G    T        0      0        2 
   9  chr9_62973892     AAsi    G    T        0      0        2 
   9  chr9_62973892     AKia    G    T        0      0        2 
   9  chr9_62973892     AOna    G    T        0      0        2 
   9  chr9_62973892     ASom    G    T        0      0        2 
   9  chr9_62973892     HCab    G    T        1      2        2 
   9  chr9_62973892     HPrz    G    T        1      2        2 
   9  chr9_62973892     ZBoe    G    T        0      0        2 
   9  chr9_62973892     ZGre    G    T        0      0        2 
   9  chr9_62973892     ZHar    G    T        0      0        2 
   9  chr9_62973892   Sample    G    T        0      0        2 
   9  chr9_62974078     AAsi    G    C        1      2        2 
   9  chr9_62974078     AKia    G    C        0      0        2 
   9  chr9_62974078     AOna    G    C        0      0        2 
   9  chr9_62974078     ASom    G    C        1      2        2 
   9  chr9_62974078     HCab    G    C        0      0        2 
   9  chr9_62974078     HPrz    G    C        0      0        2 
   9  chr9_62974078     ZBoe    G    C        0      0        2 
   9  chr9_62974078     ZGre    G    C        0      0        2 
   9  chr9_62974078     ZHar    G    C        0      0        2 
   9  chr9_62974078   Sample    G    C        1      2        2 
   9  chr9_62974802     AAsi    G    C        0      0        2 
   9  chr9_62974802     AKia    G    C        0      0        2 
   9  chr9_62974802     AOna    G    C        0      0        2 
   9  chr9_62974802     ASom    G    C        0      0        2 
   9  chr9_62974802     HCab    G    C      0.5      1        2 
   9  chr9_62974802     HPrz    G    C        0      0        2 
   9  chr9_62974802     ZBoe    G    C        0      0        2 
   9  chr9_62974802     ZGre    G    C        0      0        2 
   9  chr9_62974802     ZHar    G    C        0      0        2 
   9  chr9_62974802   Sample    G    C        0      0        2 
   9  chr9_62974892     AAsi    A    T        0      0        2 
   9  chr9_62974892     AKia    A    T        0      0        2 
   9  chr9_62974892     AOna    A    T      0.5      1        2 
   9  chr9_62974892     ASom    A    T        0      0        2 
   9  chr9_62974892     HCab    A    T        0      0        2 
   9  chr9_62974892     HPrz    A    T        0      0        2 
   9  chr9_62974892     ZBoe    A    T        0      0        2 
   9  chr9_62974892     ZGre    A    T        0      0        2 
   9  chr9_62974892     ZHar    A    T        0      0        2 
   9  chr9_62974892   Sample    A    T        0      0        2 
   9  chr9_62976959     AAsi    G    T        0      0        2 
   9  chr9_62976959     AKia    G    T        0      0        2 
   9  chr9_62976959     AOna    G    T        0      0        2 
   9  chr9_62976959     ASom    G    T        0      0        2 
   9  chr9_62976959     HCab    G    T        0      0        2 
   9  chr9_62976959     HPrz    G    T        0      0        2 
   9  chr9_62976959     ZBoe    G    T        0      0        2 
   9  chr9_62976959     ZGre    G    T        0      0        2 
   9  chr9_62976959     ZHar    G    T      0.5      1        2 
   9  chr9_62976959   Sample    G    T        0      0        2 
   9  chr9_62977459     AAsi    G    T        0      0        2 
   9  chr9_62977459     AKia    G    T        0      0        2 
   9  chr9_62977459     AOna    G    T        0      0        2 
   9  chr9_62977459     ASom    G    T        0      0        2 
   9  chr9_62977459     HCab    G    T        1      2        2 
   9  chr9_62977459     HPrz    G    T        1      2        2 
   9  chr9_62977459     ZBoe    G    T        0      0        2 
   9  chr9_62977459     ZGre    G    T        0      0        2 
   9  chr9_62977459     ZHar    G    T        0      0        2 
   9  chr9_62977459   Sample    G    T        0      0        2 
   9  chr9_62979961     AAsi    A    C        0      0        2 
   9  chr9_62979961     AKia    A    C        0      0        2 
   9  chr9_62979961     AOna    A    C        0      0        2 
   9  chr9_62979961     ASom    A    C        0      0        2 
   9  chr9_62979961     HCab    A    C        1      2        2 
   9  chr9_62979961     HPrz    A    C        1      2        2 
   9  chr9_62979961     ZBoe    A    C        0      0        2 
   9  chr9_62979961     ZGre    A    C        0      0        2 
   9  chr9_62979961     ZHar    A    C        0      0        2 
   9  chr9_62979961   Sample    A    C        0      0        2 
   9  chr9_62980878     AAsi    G    C        0      0        2 
   9  chr9_62980878     AKia    G    C        0      0        2 
   9  chr9_62980878     AOna    G    C        0      0        2 
   9  chr9_62980878     ASom    G    C      0.5      1        2 
   9  chr9_62980878     HCab    G    C        0      0        2 
   9  chr9_62980878     HPrz    G    C        0      0        2 
   9  chr9_62980878     ZBoe    G    C        0      0        2 
   9  chr9_62980878     ZGre    G    C        0      0        2 
   9  chr9_62980878     ZHar    G    C        0      0        2 
   9  chr9_62980878   Sample    G    C        0      0        2 
   9  chr9_62985725     AAsi    G    T        0      0        2 
   9  chr9_62985725     AKia    G    T        0      0        2 
   9  chr9_62985725     AOna    G    T        0      0        2 
   9  chr9_62985725     ASom    G    T        0      0        2 
   9  chr9_62985725     HCab    G    T        1      2        2 
   9  chr9_62985725     HPrz    G    T        1      2        2 
   9  chr9_62985725     ZBoe    G    T        0      0        2 
   9  chr9_62985725     ZGre    G    T        0      0        2 
   9  chr9_62985725     ZHar    G    T        0      0        2 
   9  chr9_62985725   Sample    G    T        0      0        2 
   9  chr9_62997389     AAsi    G    T        0      0        2 
   9  chr9_62997389     AKia    G    T        0      0        2 
   9  chr9_62997389     AOna    G    T        0      0        2 
   9  chr9_62997389     ASom    G    T        0      0        2 
   9  chr9_62997389     HCab    G    T        1      2        2 
   9  chr9_62997389     HPrz    G    T        1      2        2 
   9  chr9_62997389     ZBoe    G    T        0      0        2 
   9  chr9_62997389     ZGre    G    T        0      0        2 
   9  chr9_62997389     ZHar    G    T        0      0        2 
   9  chr9_62997389   Sample    G    T        0      0        2 
   9  chr9_63005374     AAsi    A    C        0      0        2 
   9  chr9_63005374     AKia    A    C        0      0        2 
   9  chr9_63005374     AOna    A    C        0      0        2 
   9  chr9_63005374     ASom    A    C        0      0        2 
   9  chr9_63005374     HCab    A    C        0      0        2 
   9  chr9_63005374     HPrz    A    C        0      0        2 
   9  chr9_63005374     ZBoe    A    C        0      0        2 
   9  chr9_63005374     ZGre    A    C        0      0        2 
   9  chr9_63005374     ZHar    A    C        1      2        2 
   9  chr9_63005374   Sample    A    C        0      0        2 
   9  chr9_63005943     AAsi    T    G        0      0        2 
   9  chr9_63005943     AKia    T    G        0      0        2 
   9  chr9_63005943     AOna    T    G        0      0        2 
   9  chr9_63005943     ASom    T    G        0      0        2 
   9  chr9_63005943     HCab    T    G      0.5      1        2 
   9  chr9_63005943     HPrz    T    G        0      0        2 
   9  chr9_63005943     ZBoe    T    G        0      0        2 
   9  chr9_63005943     ZGre    T    G        0      0        2 
   9  chr9_63005943     ZHar    T    G        0      0        2 
   9  chr9_63005943   Sample    T    G        0      0        2 
   9  chr9_63055604     AAsi    G    C        1      2        2 
   9  chr9_63055604     AKia    G    C        0      0        2 
   9  chr9_63055604     AOna    G    C        0      0        2 
   9  chr9_63055604     ASom    G    C        1      2        2 
   9  chr9_63055604     HCab    G    C        0      0        2 
   9  chr9_63055604     HPrz    G    C        0      0        2 
   9  chr9_63055604     ZBoe    G    C        0      0        2 
   9  chr9_63055604     ZGre    G    C        0      0        2 
   9  chr9_63055604     ZHar    G    C        0      0        2 
   9  chr9_63055604   Sample    G    C        1      2        2 
   9  chr9_63055730     AAsi    A    C        0      0        2 
   9  chr9_63055730     AKia    A    C        0      0        2 
   9  chr9_63055730     AOna    A    C        0      0        2 
   9  chr9_63055730     ASom    A    C        0      0        2 
   9  chr9_63055730     HCab    A    C        0      0        2 
   9  chr9_63055730     HPrz    A    C        0      0        2 
   9  chr9_63055730     ZBoe    A    C        0      0        2 
   9  chr9_63055730     ZGre    A    C      0.5      1        2 
   9  chr9_63055730     ZHar    A    C        0      0        2 
   9  chr9_63055730   Sample    A    C        0      0        2 
   9  chr9_63056094     AAsi    T    G        0      0        2 
   9  chr9_63056094     AKia    T    G        0      0        2 
   9  chr9_63056094     AOna    T    G        0      0        2 
   9  chr9_63056094     ASom    T    G        0      0        2 
   9  chr9_63056094     HCab    T    G        0      0        2 
   9  chr9_63056094     HPrz    T    G        0      0        2 
   9  chr9_63056094     ZBoe    T    G        0      0        2 
   9  chr9_63056094     ZGre    T    G      0.5      1        2 
   9  chr9_63056094     ZHar    T    G        0      0        2 
   9  chr9_63056094   Sample    T    G        0      0        2 
   9  chr9_63085567     AAsi    A    T        0      0        2 
   9  chr9_63085567     AKia    A    T        0      0        2 
   9  chr9_63085567     AOna    A    T        0      0        2 
   9  chr9_63085567     ASom    A    T        0      0        2 
   9  chr9_63085567     HCab    A    T        1      2        2 
   9  chr9_63085567     HPrz    A    T        1      2        2 
   9  chr9_63085567     ZBoe    A    T        0      0        2 
   9  chr9_63085567     ZGre    A    T        0      0        2 
   9  chr9_63085567     ZHar    A    T        0      0        2 
   9  chr9_63085567   Sample    A    T        0      0        2 
   9  chr9_63108385     AAsi    T    G        0      0        2 
   9  chr9_63108385     AKia    T    G        0      0        2 
   9  chr9_63108385     AOna    T    G        0      0        2 
   9  chr9_63108385     ASom    T    G        0      0        2 
   9  chr9_63108385     HCab    T    G        0      0        2 
   9  chr9_63108385     HPrz    T    G        0      0        2 
   9  chr9_63108385     ZBoe    T    G        0      0        2 
   9  chr9_63108385     ZGre    T    G        0      0        2 
   9  chr9_63108385     ZHar    T    G        1      2        2 
   9  chr9_63108385   Sample    T    G        0      0        2 
   9  chr9_63117325     AAsi    A    C        1      2        2 
   9  chr9_63117325     AKia    A    C        0      0        2 
   9  chr9_63117325     AOna    A    C        0      0        2 
   9  chr9_63117325     ASom    A    C        1      2        2 
   9  chr9_63117325     HCab    A    C        0      0        2 
   9  chr9_63117325     HPrz    A    C        0      0        2 
   9  chr9_63117325     ZBoe    A    C        0      0        2 
   9  chr9_63117325     ZGre    A    C        0      0        2 
   9  chr9_63117325     ZHar    A    C        0      0        2 
   9  chr9_63117325   Sample    A    C        1      2        2 
   9  chr9_63122647     AAsi    C    G        0      0        2 
   9  chr9_63122647     AKia    C    G        0      0        2 
   9  chr9_63122647     AOna    C    G        0      0        2 
   9  chr9_63122647     ASom    C    G        0      0        2 
   9  chr9_63122647     HCab    C    G        0      0        2 
   9  chr9_63122647     HPrz    C    G        0      0        2 
   9  chr9_63122647     ZBoe    C    G      0.5      1        2 
   9  chr9_63122647     ZGre    C    G        0      0        2 
   9  chr9_63122647     ZHar    C    G        0      0        2 
   9  chr9_63122647   Sample    C    G        0      0        2 
   9  chr9_63125033     AAsi    T    A        0      0        2 
   9  chr9_63125033     AKia    T    A        0      0        2 
   9  chr9_63125033     AOna    T    A        0      0        2 
   9  chr9_63125033     ASom    T    A        0      0        2 
   9  chr9_63125033     HCab    T    A        0      0        2 
   9  chr9_63125033     HPrz    T    A        0      0        2 
   9  chr9_63125033     ZBoe    T    A        1      2        2 
   9  chr9_63125033     ZGre    T    A        0      0        2 
   9  chr9_63125033     ZHar    T    A        0      0        2 
   9  chr9_63125033   Sample    T    A        0      0        2 
   9  chr9_63146190     AAsi    C    G        0      0        2 
   9  chr9_63146190     AKia    C    G        0      0        2 
   9  chr9_63146190     AOna    C    G        0      0        2 
   9  chr9_63146190     ASom    C    G        0      0        2 
   9  chr9_63146190     HCab    C    G        1      2        2 
   9  chr9_63146190     HPrz    C    G        1      2        2 
   9  chr9_63146190     ZBoe    C    G        0      0        2 
   9  chr9_63146190     ZGre    C    G        0      0        2 
   9  chr9_63146190     ZHar    C    G        0      0        2 
   9  chr9_63146190   Sample    C    G        0      0        2 
   9  chr9_63164235     AAsi    A    T        0      0        2 
   9  chr9_63164235     AKia    A    T        0      0        2 
   9  chr9_63164235     AOna    A    T      0.5      1        2 
   9  chr9_63164235     ASom    A    T        0      0        2 
   9  chr9_63164235     HCab    A    T        0      0        2 
   9  chr9_63164235     HPrz    A    T        0      0        2 
   9  chr9_63164235     ZBoe    A    T        0      0        2 
   9  chr9_63164235     ZGre    A    T        0      0        2 
   9  chr9_63164235     ZHar    A    T        0      0        2 
   9  chr9_63164235   Sample    A    T        0      0        2 
   9  chr9_63193281     AAsi    G    T        0      0        2 
   9  chr9_63193281     AKia    G    T        1      2        2 
   9  chr9_63193281     AOna    G    T        0      0        2 
   9  chr9_63193281     ASom    G    T        0      0        2 
   9  chr9_63193281     HCab    G    T        0      0        2 
   9  chr9_63193281     HPrz    G    T        0      0        2 
   9  chr9_63193281     ZBoe    G    T        0      0        2 
   9  chr9_63193281     ZGre    G    T        0      0        2 
   9  chr9_63193281     ZHar    G    T        0      0        2 
   9  chr9_63193281   Sample    G    T        0      0        2 
   9  chr9_63202328     AAsi    T    A        0      0        2 
   9  chr9_63202328     AKia    T    A        0      0        2 
   9  chr9_63202328     AOna    T    A        0      0        2 
   9  chr9_63202328     ASom    T    A        0      0        2 
   9  chr9_63202328     HCab    T    A        1      2        2 
   9  chr9_63202328     HPrz    T    A        1      2        2 
   9  chr9_63202328     ZBoe    T    A        0      0        2 
   9  chr9_63202328     ZGre    T    A        0      0        2 
   9  chr9_63202328     ZHar    T    A        0      0        2 
   9  chr9_63202328   Sample    T    A        0      0        2 
   9  chr9_63214079     AAsi    A    C        0      0        2 
   9  chr9_63214079     AKia    A    C        0      0        2 
   9  chr9_63214079     AOna    A    C        0      0        2 
   9  chr9_63214079     ASom    A    C        0      0        2 
   9  chr9_63214079     HCab    A    C        1      2        2 
   9  chr9_63214079     HPrz    A    C        1      2        2 
   9  chr9_63214079     ZBoe    A    C        0      0        2 
   9  chr9_63214079     ZGre    A    C        0      0        2 
   9  chr9_63214079     ZHar    A    C        0      0        2 
   9  chr9_63214079   Sample    A    C        0      0        2 
   9  chr9_63222555     AAsi    C    G        0      0        2 
   9  chr9_63222555     AKia    C    G        0      0        2 
   9  chr9_63222555     AOna    C    G        0      0        2 
   9  chr9_63222555     ASom    C    G        0      0        2 
   9  chr9_63222555     HCab    C    G        0      0        2 
   9  chr9_63222555     HPrz    C    G        0      0        2 
   9  chr9_63222555     ZBoe    C    G        0      0        2 
   9  chr9_63222555     ZGre    C    G        1      2        2 
   9  chr9_63222555     ZHar    C    G        0      0        2 
   9  chr9_63222555   Sample    C    G        0      0        2 
   9  chr9_63228760     AAsi    A    C        0      0        2 
   9  chr9_63228760     AKia    A    C      0.5      1        2 
   9  chr9_63228760     AOna    A    C        0      0        2 
   9  chr9_63228760     ASom    A    C        0      0        2 
   9  chr9_63228760     HCab    A    C        0      0        2 
   9  chr9_63228760     HPrz    A    C        0      0        2 
   9  chr9_63228760     ZBoe    A    C        0      0        2 
   9  chr9_63228760     ZGre    A    C        0      0        2 
   9  chr9_63228760     ZHar    A    C        0      0        2 
   9  chr9_63228760   Sample    A    C        0      0        2 
   9  chr9_63247279     AAsi    C    G        0      0        2 
   9  chr9_63247279     AKia    C    G        0      0        2 
   9  chr9_63247279     AOna    C    G        0      0        2 
   9  chr9_63247279     ASom    C    G        0      0        2 
   9  chr9_63247279     HCab    C    G        0      0        2 
   9  chr9_63247279     HPrz    C    G        0      0        2 
   9  chr9_63247279     ZBoe    C    G        1      2        2 
   9  chr9_63247279     ZGre    C    G        1      2        2 
   9  chr9_63247279     ZHar    C    G        1      2        2 
   9  chr9_63247279   Sample    C    G        0      0        2 
   9  chr9_63258636     AAsi    G    T        0      0        2 
   9  chr9_63258636     AKia    G    T        0      0        2 
   9  chr9_63258636     AOna    G    T        0      0        2 
   9  chr9_63258636     ASom    G    T        0      0        2 
   9  chr9_63258636     HCab    G    T        1      2        2 
   9  chr9_63258636     HPrz    G    T        1      2        2 
   9  chr9_63258636     ZBoe    G    T        0      0        2 
   9  chr9_63258636     ZGre    G    T        0      0        2 
   9  chr9_63258636     ZHar    G    T        0      0        2 
   9  chr9_63258636   Sample    G    T        0      0        2 
   9  chr9_63282378     AAsi    C    A        0      0        2 
   9  chr9_63282378     AKia    C    A        1      2        2 
   9  chr9_63282378     AOna    C    A        1      2        2 
   9  chr9_63282378     ASom    C    A        0      0        2 
   9  chr9_63282378     HCab    C    A        0      0        2 
   9  chr9_63282378     HPrz    C    A        0      0        2 
   9  chr9_63282378     ZBoe    C    A        0      0        2 
   9  chr9_63282378     ZGre    C    A        0      0        2 
   9  chr9_63282378     ZHar    C    A        0      0        2 
   9  chr9_63282378   Sample    C    A        0      0        2 
   9  chr9_63365447     AAsi    T    G        0      0        2 
   9  chr9_63365447     AKia    T    G        0      0        2 
   9  chr9_63365447     AOna    T    G        0      0        2 
   9  chr9_63365447     ASom    T    G        0      0        2 
   9  chr9_63365447     HCab    T    G        0      0        2 
   9  chr9_63365447     HPrz    T    G        0      0        2 
   9  chr9_63365447     ZBoe    T    G        0      0        2 
   9  chr9_63365447     ZGre    T    G        0      0        2 
   9  chr9_63365447     ZHar    T    G        1      2        2 
   9  chr9_63365447   Sample    T    G        0      0        2 
   9  chr9_63373197     AAsi    A    T        0      0        2 
   9  chr9_63373197     AKia    A    T        0      0        2 
   9  chr9_63373197     AOna    A    T        0      0        2 
   9  chr9_63373197     ASom    A    T        0      0        2 
   9  chr9_63373197     HCab    A    T        0      0        2 
   9  chr9_63373197     HPrz    A    T        0      0        2 
   9  chr9_63373197     ZBoe    A    T      0.5      1        2 
   9  chr9_63373197     ZGre    A    T        0      0        2 
   9  chr9_63373197     ZHar    A    T        0      0        2 
   9  chr9_63373197   Sample    A    T        0      0        2 
   9  chr9_63388914     AAsi    G    C        0      0        2 
   9  chr9_63388914     AKia    G    C        0      0        2 
   9  chr9_63388914     AOna    G    C        0      0        2 
   9  chr9_63388914     ASom    G    C        0      0        2 
   9  chr9_63388914     HCab    G    C        0      0        2 
   9  chr9_63388914     HPrz    G    C        0      0        2 
   9  chr9_63388914     ZBoe    G    C      0.5      1        2 
   9  chr9_63388914     ZGre    G    C        0      0        2 
   9  chr9_63388914     ZHar    G    C        0      0        2 
   9  chr9_63388914   Sample    G    C        0      0        2 
   9  chr9_63401552     AAsi    A    C        0      0        2 
   9  chr9_63401552     AKia    A    C        0      0        2 
   9  chr9_63401552     AOna    A    C        0      0        2 
   9  chr9_63401552     ASom    A    C        0      0        2 
   9  chr9_63401552     HCab    A    C        1      2        2 
   9  chr9_63401552     HPrz    A    C        0      0        2 
   9  chr9_63401552     ZBoe    A    C        0      0        2 
   9  chr9_63401552     ZGre    A    C        0      0        2 
   9  chr9_63401552     ZHar    A    C        0      0        2 
   9  chr9_63401552   Sample    A    C        0      0        2 
   9  chr9_63407756     AAsi    T    A        0      0        2 
   9  chr9_63407756     AKia    T    A        1      2        2 
   9  chr9_63407756     AOna    T    A        0      0        2 
   9  chr9_63407756     ASom    T    A        0      0        2 
   9  chr9_63407756     HCab    T    A        0      0        2 
   9  chr9_63407756     HPrz    T    A        0      0        2 
   9  chr9_63407756     ZBoe    T    A        0      0        2 
   9  chr9_63407756     ZGre    T    A        0      0        2 
   9  chr9_63407756     ZHar    T    A        0      0        2 
   9  chr9_63407756   Sample    T    A        0      0        2 
   9  chr9_63416866     AAsi    G    T        0      0        2 
   9  chr9_63416866     AKia    G    T        0      0        2 
   9  chr9_63416866     AOna    G    T        0      0        2 
   9  chr9_63416866     ASom    G    T      0.5      1        2 
   9  chr9_63416866     HCab    G    T        0      0        2 
   9  chr9_63416866     HPrz    G    T        0      0        2 
   9  chr9_63416866     ZBoe    G    T        0      0        2 
   9  chr9_63416866     ZGre    G    T        0      0        2 
   9  chr9_63416866     ZHar    G    T        0      0        2 
   9  chr9_63416866   Sample    G    T        0      0        2 
   9  chr9_63421545     AAsi    T    A        1      2        2 
   9  chr9_63421545     AKia    T    A        0      0        2 
   9  chr9_63421545     AOna    T    A        1      2        2 
   9  chr9_63421545     ASom    T    A        1      2        2 
   9  chr9_63421545     HCab    T    A        0      0        2 
   9  chr9_63421545     HPrz    T    A        0      0        2 
   9  chr9_63421545     ZBoe    T    A        0      0        2 
   9  chr9_63421545     ZGre    T    A        0      0        2 
   9  chr9_63421545     ZHar    T    A        0      0        2 
   9  chr9_63421545   Sample    T    A        1      2        2 
   9  chr9_63426844     AAsi    C    A        0      0        2 
   9  chr9_63426844     AKia    C    A      0.5      1        2 
   9  chr9_63426844     AOna    C    A        0      0        2 
   9  chr9_63426844     ASom    C    A        0      0        2 
   9  chr9_63426844     HCab    C    A        0      0        2 
   9  chr9_63426844     HPrz    C    A        0      0        2 
   9  chr9_63426844     ZBoe    C    A        0      0        2 
   9  chr9_63426844     ZGre    C    A        0      0        2 
   9  chr9_63426844     ZHar    C    A        0      0        2 
   9  chr9_63426844   Sample    C    A        0      0        2 
   9  chr9_63428929     AAsi    C    G        0      0        2 
   9  chr9_63428929     AKia    C    G        0      0        2 
   9  chr9_63428929     AOna    C    G        0      0        2 
   9  chr9_63428929     ASom    C    G        0      0        2 
   9  chr9_63428929     HCab    C    G        0      0        2 
   9  chr9_63428929     HPrz    C    G        0      0        2 
   9  chr9_63428929     ZBoe    C    G      0.5      1        2 
   9  chr9_63428929     ZGre    C    G        1      2        2 
   9  chr9_63428929     ZHar    C    G        1      2        2 
   9  chr9_63428929   Sample    C    G        0      0        2 
   9  chr9_63440462     AAsi    C    G        0      0        2 
   9  chr9_63440462     AKia    C    G        0      0        2 
   9  chr9_63440462     AOna    C    G        0      0        2 
   9  chr9_63440462     ASom    C    G        0      0        2 
   9  chr9_63440462     HCab    C    G      0.5      1        2 
   9  chr9_63440462     HPrz    C    G        0      0        2 
   9  chr9_63440462     ZBoe    C    G        0      0        2 
   9  chr9_63440462     ZGre    C    G        0      0        2 
   9  chr9_63440462     ZHar    C    G        0      0        2 
   9  chr9_63440462   Sample    C    G        0      0        2 
   9  chr9_63448379     AAsi    G    C        0      0        2 
   9  chr9_63448379     AKia    G    C        0      0        2 
   9  chr9_63448379     AOna    G    C        0      0        2 
   9  chr9_63448379     ASom    G    C        0      0        2 
   9  chr9_63448379     HCab    G    C      0.5      1        2 
   9  chr9_63448379     HPrz    G    C        0      0        2 
   9  chr9_63448379     ZBoe    G    C        0      0        2 
   9  chr9_63448379     ZGre    G    C        0      0        2 
   9  chr9_63448379     ZHar    G    C        0      0        2 
   9  chr9_63448379   Sample    G    C        0      0        2 
   9  chr9_63460623     AAsi    G    T        0      0        2 
   9  chr9_63460623     AKia    G    T        0      0        2 
   9  chr9_63460623     AOna    G    T        0      0        2 
   9  chr9_63460623     ASom    G    T        0      0        2 
   9  chr9_63460623     HCab    G    T        0      0        2 
   9  chr9_63460623     HPrz    G    T        0      0        2 
   9  chr9_63460623     ZBoe    G    T        0      0        2 
   9  chr9_63460623     ZGre    G    T        0      0        2 
   9  chr9_63460623     ZHar    G    T      0.5      1        2 
   9  chr9_63460623   Sample    G    T        0      0        2 
   9  chr9_63476694     AAsi    T    G      0.5      1        2 
   9  chr9_63476694     AKia    T    G        0      0        2 
   9  chr9_63476694     AOna    T    G        0      0        2 
   9  chr9_63476694     ASom    T    G      0.5      1        2 
   9  chr9_63476694     HCab    T    G        0      0        2 
   9  chr9_63476694     HPrz    T    G        0      0        2 
   9  chr9_63476694     ZBoe    T    G        0      0        2 
   9  chr9_63476694     ZGre    T    G        0      0        2 
   9  chr9_63476694     ZHar    T    G        0      0        2 
   9  chr9_63476694   Sample    T    G        0      0        2 
   9  chr9_63479416     AAsi    C    G        0      0        2 
   9  chr9_63479416     AKia    C    G      0.5      1        2 
   9  chr9_63479416     AOna    C    G        0      0        2 
   9  chr9_63479416     ASom    C    G        0      0        2 
   9  chr9_63479416     HCab    C    G        0      0        2 
   9  chr9_63479416     HPrz    C    G        0      0        2 
   9  chr9_63479416     ZBoe    C    G        0      0        2 
   9  chr9_63479416     ZGre    C    G        0      0        2 
   9  chr9_63479416     ZHar    C    G        0      0        2 
   9  chr9_63479416   Sample    C    G        0      0        2 
   9  chr9_63525023     AAsi    G    T        0      0        2 
   9  chr9_63525023     AKia    G    T        1      2        2 
   9  chr9_63525023     AOna    G    T      0.5      1        2 
   9  chr9_63525023     ASom    G    T        0      0        2 
   9  chr9_63525023     HCab    G    T        0      0        2 
   9  chr9_63525023     HPrz    G    T        0      0        2 
   9  chr9_63525023     ZBoe    G    T        0      0        2 
   9  chr9_63525023     ZGre    G    T        0      0        2 
   9  chr9_63525023     ZHar    G    T        0      0        2 
   9  chr9_63525023   Sample    G    T        0      0        2 
   9  chr9_63531113     AAsi    C    G        0      0        2 
   9  chr9_63531113     AKia    C    G        0      0        2 
   9  chr9_63531113     AOna    C    G        0      0        2 
   9  chr9_63531113     ASom    C    G        0      0        2 
   9  chr9_63531113     HCab    C    G        0      0        2 
   9  chr9_63531113     HPrz    C    G        0      0        2 
   9  chr9_63531113     ZBoe    C    G      0.5      1        2 
   9  chr9_63531113     ZGre    C    G        0      0        2 
   9  chr9_63531113     ZHar    C    G        0      0        2 
   9  chr9_63531113   Sample    C    G        0      0        2 
   9  chr9_63538096     AAsi    A    C        1      2        2 
   9  chr9_63538096     AKia    A    C        0      0        2 
   9  chr9_63538096     AOna    A    C        0      0        2 
   9  chr9_63538096     ASom    A    C        0      0        2 
   9  chr9_63538096     HCab    A    C        0      0        2 
   9  chr9_63538096     HPrz    A    C        0      0        2 
   9  chr9_63538096     ZBoe    A    C        0      0        2 
   9  chr9_63538096     ZGre    A    C        0      0        2 
   9  chr9_63538096     ZHar    A    C        0      0        2 
   9  chr9_63538096   Sample    A    C        0      0        2 
   9  chr9_63544010     AAsi    G    T        0      0        2 
   9  chr9_63544010     AKia    G    T        0      0        2 
   9  chr9_63544010     AOna    G    T        0      0        2 
   9  chr9_63544010     ASom    G    T        1      2        2 
   9  chr9_63544010     HCab    G    T        0      0        2 
   9  chr9_63544010     HPrz    G    T        0      0        2 
   9  chr9_63544010     ZBoe    G    T        0      0        2 
   9  chr9_63544010     ZGre    G    T        0      0        2 
   9  chr9_63544010     ZHar    G    T        0      0        2 
   9  chr9_63544010   Sample    G    T        1      2        2 
   9  chr9_63564192     AAsi    A    C        0      0        2 
   9  chr9_63564192     AKia    A    C        0      0        2 
   9  chr9_63564192     AOna    A    C        0      0        2 
   9  chr9_63564192     ASom    A    C        0      0        2 
   9  chr9_63564192     HCab    A    C        0      0        2 
   9  chr9_63564192     HPrz    A    C      0.5      1        2 
   9  chr9_63564192     ZBoe    A    C        0      0        2 
   9  chr9_63564192     ZGre    A    C        0      0        2 
   9  chr9_63564192     ZHar    A    C        0      0        2 
   9  chr9_63564192   Sample    A    C        0      0        2 
   9  chr9_63593964     AAsi    C    G        0      0        2 
   9  chr9_63593964     AKia    C    G        0      0        2 
   9  chr9_63593964     AOna    C    G      0.5      1        2 
   9  chr9_63593964     ASom    C    G        0      0        2 
   9  chr9_63593964     HCab    C    G        0      0        2 
   9  chr9_63593964     HPrz    C    G        0      0        2 
   9  chr9_63593964     ZBoe    C    G        0      0        2 
   9  chr9_63593964     ZGre    C    G        0      0        2 
   9  chr9_63593964     ZHar    C    G        0      0        2 
   9  chr9_63593964   Sample    C    G        0      0        2 
   9  chr9_63594201     AAsi    T    A      0.5      1        2 
   9  chr9_63594201     AKia    T    A        0      0        2 
   9  chr9_63594201     AOna    T    A        0      0        2 
   9  chr9_63594201     ASom    T    A      0.5      1        2 
   9  chr9_63594201     HCab    T    A        0      0        2 
   9  chr9_63594201     HPrz    T    A        0      0        2 
   9  chr9_63594201     ZBoe    T    A        0      0        2 
   9  chr9_63594201     ZGre    T    A        0      0        2 
   9  chr9_63594201     ZHar    T    A        0      0        2 
   9  chr9_63594201   Sample    T    A        1      2        2 
   9  chr9_63601664     AAsi    G    T        0      0        2 
   9  chr9_63601664     AKia    G    T        0      0        2 
   9  chr9_63601664     AOna    G    T        0      0        2 
   9  chr9_63601664     ASom    G    T        0      0        2 
   9  chr9_63601664     HCab    G    T        0      0        2 
   9  chr9_63601664     HPrz    G    T        0      0        2 
   9  chr9_63601664     ZBoe    G    T        0      0        2 
   9  chr9_63601664     ZGre    G    T        0      0        2 
   9  chr9_63601664     ZHar    G    T      0.5      1        2 
   9  chr9_63601664   Sample    G    T        0      0        2 
   9  chr9_63629188     AAsi    G    C        0      0        2 
   9  chr9_63629188     AKia    G    C        0      0        2 
   9  chr9_63629188     AOna    G    C        0      0        2 
   9  chr9_63629188     ASom    G    C        0      0        2 
   9  chr9_63629188     HCab    G    C        0      0        2 
   9  chr9_63629188     HPrz    G    C        0      0        2 
   9  chr9_63629188     ZBoe    G    C        0      0        2 
   9  chr9_63629188     ZGre    G    C        0      0        2 
   9  chr9_63629188     ZHar    G    C      0.5      1        2 
   9  chr9_63629188   Sample    G    C        0      0        2 
   9  chr9_63644794     AAsi    A    C        0      0        2 
   9  chr9_63644794     AKia    A    C        0      0        2 
   9  chr9_63644794     AOna    A    C        0      0        2 
   9  chr9_63644794     ASom    A    C        0      0        2 
   9  chr9_63644794     HCab    A    C        0      0        2 
   9  chr9_63644794     HPrz    A    C        0      0        2 
   9  chr9_63644794     ZBoe    A    C      0.5      1        2 
   9  chr9_63644794     ZGre    A    C        0      0        2 
   9  chr9_63644794     ZHar    A    C        0      0        2 
   9  chr9_63644794   Sample    A    C        0      0        2 
   9  chr9_63649372     AAsi    C    G        0      0        2 
   9  chr9_63649372     AKia    C    G        0      0        2 
   9  chr9_63649372     AOna    C    G        0      0        2 
   9  chr9_63649372     ASom    C    G        0      0        2 
   9  chr9_63649372     HCab    C    G        0      0        2 
   9  chr9_63649372     HPrz    C    G        0      0        2 
   9  chr9_63649372     ZBoe    C    G      0.5      1        2 
   9  chr9_63649372     ZGre    C    G        0      0        2 
   9  chr9_63649372     ZHar    C    G        0      0        2 
   9  chr9_63649372   Sample    C    G        0      0        2 
   9  chr9_63695986     AAsi    T    G        0      0        2 
   9  chr9_63695986     AKia    T    G        0      0        2 
   9  chr9_63695986     AOna    T    G        0      0        2 
   9  chr9_63695986     ASom    T    G        0      0        2 
   9  chr9_63695986     HCab    T    G        1      2        2 
   9  chr9_63695986     HPrz    T    G        1      2        2 
   9  chr9_63695986     ZBoe    T    G        0      0        2 
   9  chr9_63695986     ZGre    T    G        0      0        2 
   9  chr9_63695986     ZHar    T    G        0      0        2 
   9  chr9_63695986   Sample    T    G        0      0        2 
   9  chr9_63718641     AAsi    A    C        0      0        2 
   9  chr9_63718641     AKia    A    C        0      0        2 
   9  chr9_63718641     AOna    A    C        0      0        2 
   9  chr9_63718641     ASom    A    C        0      0        2 
   9  chr9_63718641     HCab    A    C        0      0        2 
   9  chr9_63718641     HPrz    A    C        0      0        2 
   9  chr9_63718641     ZBoe    A    C        1      2        2 
   9  chr9_63718641     ZGre    A    C        1      2        2 
   9  chr9_63718641     ZHar    A    C        1      2        2 
   9  chr9_63718641   Sample    A    C        0      0        2 
   9  chr9_63719208     AAsi    C    G        0      0        2 
   9  chr9_63719208     AKia    C    G        0      0        2 
   9  chr9_63719208     AOna    C    G        0      0        2 
   9  chr9_63719208     ASom    C    G        0      0        2 
   9  chr9_63719208     HCab    C    G        0      0        2 
   9  chr9_63719208     HPrz    C    G        0      0        2 
   9  chr9_63719208     ZBoe    C    G        1      2        2 
   9  chr9_63719208     ZGre    C    G        0      0        2 
   9  chr9_63719208     ZHar    C    G        0      0        2 
   9  chr9_63719208   Sample    C    G        0      0        2 
   9  chr9_63728091     AAsi    G    T        0      0        2 
   9  chr9_63728091     AKia    G    T        0      0        2 
   9  chr9_63728091     AOna    G    T      0.5      1        2 
   9  chr9_63728091     ASom    G    T        0      0        2 
   9  chr9_63728091     HCab    G    T        0      0        2 
   9  chr9_63728091     HPrz    G    T        0      0        2 
   9  chr9_63728091     ZBoe    G    T        0      0        2 
   9  chr9_63728091     ZGre    G    T        0      0        2 
   9  chr9_63728091     ZHar    G    T        0      0        2 
   9  chr9_63728091   Sample    G    T        0      0        2 
   9  chr9_63746459     AAsi    C    A        0      0        2 
   9  chr9_63746459     AKia    C    A        0      0        2 
   9  chr9_63746459     AOna    C    A        0      0        2 
   9  chr9_63746459     ASom    C    A        0      0        2 
   9  chr9_63746459     HCab    C    A        0      0        2 
   9  chr9_63746459     HPrz    C    A        0      0        2 
   9  chr9_63746459     ZBoe    C    A        0      0        2 
   9  chr9_63746459     ZGre    C    A        1      2        2 
   9  chr9_63746459     ZHar    C    A        0      0        2 
   9  chr9_63746459   Sample    C    A        0      0        2 
   9  chr9_63747784     AAsi    A    T        0      0        2 
   9  chr9_63747784     AKia    A    T        0      0        2 
   9  chr9_63747784     AOna    A    T        0      0        2 
   9  chr9_63747784     ASom    A    T        0      0        2 
   9  chr9_63747784     HCab    A    T        0      0        2 
   9  chr9_63747784     HPrz    A    T        0      0        2 
   9  chr9_63747784     ZBoe    A    T        0      0        2 
   9  chr9_63747784     ZGre    A    T        0      0        2 
   9  chr9_63747784     ZHar    A    T      0.5      1        2 
   9  chr9_63747784   Sample    A    T        0      0        2 
   9  chr9_63750229     AAsi    G    C        0      0        2 
   9  chr9_63750229     AKia    G    C        0      0        2 
   9  chr9_63750229     AOna    G    C        0      0        2 
   9  chr9_63750229     ASom    G    C        0      0        2 
   9  chr9_63750229     HCab    G    C        0      0        2 
   9  chr9_63750229     HPrz    G    C        0      0        2 
   9  chr9_63750229     ZBoe    G    C        0      0        2 
   9  chr9_63750229     ZGre    G    C        1      2        2 
   9  chr9_63750229     ZHar    G    C        0      0        2 
   9  chr9_63750229   Sample    G    C        0      0        2 
   9  chr9_63759898     AAsi    C    G        0      0        2 
   9  chr9_63759898     AKia    C    G        0      0        2 
   9  chr9_63759898     AOna    C    G        0      0        2 
   9  chr9_63759898     ASom    C    G        0      0        2 
   9  chr9_63759898     HCab    C    G        1      2        2 
   9  chr9_63759898     HPrz    C    G        1      2        2 
   9  chr9_63759898     ZBoe    C    G        0      0        2 
   9  chr9_63759898     ZGre    C    G        0      0        2 
   9  chr9_63759898     ZHar    C    G        0      0        2 
   9  chr9_63759898   Sample    C    G        0      0        2 
   9  chr9_63775348     AAsi    A    C        0      0        2 
   9  chr9_63775348     AKia    A    C        0      0        2 
   9  chr9_63775348     AOna    A    C      0.5      1        2 
   9  chr9_63775348     ASom    A    C        0      0        2 
   9  chr9_63775348     HCab    A    C        0      0        2 
   9  chr9_63775348     HPrz    A    C        0      0        2 
   9  chr9_63775348     ZBoe    A    C        0      0        2 
   9  chr9_63775348     ZGre    A    C        0      0        2 
   9  chr9_63775348     ZHar    A    C        0      0        2 
   9  chr9_63775348   Sample    A    C        0      0        2 
   9  chr9_63781719     AAsi    T    G        0      0        2 
   9  chr9_63781719     AKia    T    G        0      0        2 
   9  chr9_63781719     AOna    T    G        0      0        2 
   9  chr9_63781719     ASom    T    G        0      0        2 
   9  chr9_63781719     HCab    T    G        1      2        2 
   9  chr9_63781719     HPrz    T    G        1      2        2 
   9  chr9_63781719     ZBoe    T    G        0      0        2 
   9  chr9_63781719     ZGre    T    G        0      0        2 
   9  chr9_63781719     ZHar    T    G        0      0        2 
   9  chr9_63781719   Sample    T    G        0      0        2 
   9  chr9_63795661     AAsi    G    C        0      0        2 
   9  chr9_63795661     AKia    G    C        0      0        2 
   9  chr9_63795661     AOna    G    C        0      0        2 
   9  chr9_63795661     ASom    G    C        0      0        2 
   9  chr9_63795661     HCab    G    C        1      2        2 
   9  chr9_63795661     HPrz    G    C        1      2        2 
   9  chr9_63795661     ZBoe    G    C        0      0        2 
   9  chr9_63795661     ZGre    G    C        0      0        2 
   9  chr9_63795661     ZHar    G    C        0      0        2 
   9  chr9_63795661   Sample    G    C        0      0        2 
   9  chr9_63800740     AAsi    A    T        0      0        2 
   9  chr9_63800740     AKia    A    T      0.5      1        2 
   9  chr9_63800740     AOna    A    T      0.5      1        2 
   9  chr9_63800740     ASom    A    T        0      0        2 
   9  chr9_63800740     HCab    A    T        0      0        2 
   9  chr9_63800740     HPrz    A    T        0      0        2 
   9  chr9_63800740     ZBoe    A    T        0      0        2 
   9  chr9_63800740     ZGre    A    T        0      0        2 
   9  chr9_63800740     ZHar    A    T        0      0        2 
   9  chr9_63800740   Sample    A    T        0      0        2 
   9  chr9_63810637     AAsi    T    A        0      0        2 
   9  chr9_63810637     AKia    T    A        0      0        2 
   9  chr9_63810637     AOna    T    A        0      0        2 
   9  chr9_63810637     ASom    T    A        0      0        2 
   9  chr9_63810637     HCab    T    A        0      0        2 
   9  chr9_63810637     HPrz    T    A        0      0        2 
   9  chr9_63810637     ZBoe    T    A        0      0        2 
   9  chr9_63810637     ZGre    T    A      0.5      1        2 
   9  chr9_63810637     ZHar    T    A        0      0        2 
   9  chr9_63810637   Sample    T    A        0      0        2 
   9  chr9_63817812     AAsi    C    G        0      0        2 
   9  chr9_63817812     AKia    C    G        0      0        2 
   9  chr9_63817812     AOna    C    G        0      0        2 
   9  chr9_63817812     ASom    C    G        0      0        2 
   9  chr9_63817812     HCab    C    G        0      0        2 
   9  chr9_63817812     HPrz    C    G        0      0        2 
   9  chr9_63817812     ZBoe    C    G        0      0        2 
   9  chr9_63817812     ZGre    C    G        1      2        2 
   9  chr9_63817812     ZHar    C    G        0      0        2 
   9  chr9_63817812   Sample    C    G        0      0        2 
   9  chr9_63820593     AAsi    G    T        0      0        2 
   9  chr9_63820593     AKia    G    T        0      0        2 
   9  chr9_63820593     AOna    G    T        0      0        2 
   9  chr9_63820593     ASom    G    T        0      0        2 
   9  chr9_63820593     HCab    G    T        0      0        2 
   9  chr9_63820593     HPrz    G    T        0      0        2 
   9  chr9_63820593     ZBoe    G    T        1      2        2 
   9  chr9_63820593     ZGre    G    T        0      0        2 
   9  chr9_63820593     ZHar    G    T        0      0        2 
   9  chr9_63820593   Sample    G    T        0      0        2 
   9  chr9_63824597     AAsi    C    A        0      0        2 
   9  chr9_63824597     AKia    C    A        1      2        2 
   9  chr9_63824597     AOna    C    A        1      2        2 
   9  chr9_63824597     ASom    C    A        0      0        2 
   9  chr9_63824597     HCab    C    A        0      0        2 
   9  chr9_63824597     HPrz    C    A        0      0        2 
   9  chr9_63824597     ZBoe    C    A        1      2        2 
   9  chr9_63824597     ZGre    C    A        0      0        2 
   9  chr9_63824597     ZHar    C    A        1      2        2 
   9  chr9_63824597   Sample    C    A        0      0        2 
   9  chr9_63826248     AAsi    G    T        1      2        2 
   9  chr9_63826248     AKia    G    T        0      0        2 
   9  chr9_63826248     AOna    G    T        0      0        2 
   9  chr9_63826248     ASom    G    T        1      2        2 
   9  chr9_63826248     HCab    G    T        0      0        2 
   9  chr9_63826248     HPrz    G    T        0      0        2 
   9  chr9_63826248     ZBoe    G    T        0      0        2 
   9  chr9_63826248     ZGre    G    T        1      2        2 
   9  chr9_63826248     ZHar    G    T        0      0        2 
   9  chr9_63826248   Sample    G    T        1      2        2 
   9  chr9_63836195     AAsi    A    C        0      0        2 
   9  chr9_63836195     AKia    A    C        0      0        2 
   9  chr9_63836195     AOna    A    C        0      0        2 
   9  chr9_63836195     ASom    A    C        0      0        2 
   9  chr9_63836195     HCab    A    C        0      0        2 
   9  chr9_63836195     HPrz    A    C        0      0        2 
   9  chr9_63836195     ZBoe    A    C      0.5      1        2 
   9  chr9_63836195     ZGre    A    C        0      0        2 
   9  chr9_63836195     ZHar    A    C        0      0        2 
   9  chr9_63836195   Sample    A    C        0      0        2 
   9  chr9_63858587     AAsi    A    C        0      0        2 
   9  chr9_63858587     AKia    A    C        0      0        2 
   9  chr9_63858587     AOna    A    C        0      0        2 
   9  chr9_63858587     ASom    A    C        0      0        2 
   9  chr9_63858587     HCab    A    C        1      2        2 
   9  chr9_63858587     HPrz    A    C        1      2        2 
   9  chr9_63858587     ZBoe    A    C        0      0        2 
   9  chr9_63858587     ZGre    A    C        0      0        2 
   9  chr9_63858587     ZHar    A    C        0      0        2 
   9  chr9_63858587   Sample    A    C        0      0        2 
   9  chr9_63866359     AAsi    C    G        0      0        2 
   9  chr9_63866359     AKia    C    G        0      0        2 
   9  chr9_63866359     AOna    C    G        0      0        2 
   9  chr9_63866359     ASom    C    G        0      0        2 
   9  chr9_63866359     HCab    C    G        0      0        2 
   9  chr9_63866359     HPrz    C    G        0      0        2 
   9  chr9_63866359     ZBoe    C    G        1      2        2 
   9  chr9_63866359     ZGre    C    G        0      0        2 
   9  chr9_63866359     ZHar    C    G        0      0        2 
   9  chr9_63866359   Sample    C    G        0      0        2 
   9  chr9_63866724     AAsi    A    C        0      0        2 
   9  chr9_63866724     AKia    A    C      0.5      1        2 
   9  chr9_63866724     AOna    A    C      0.5      1        2 
   9  chr9_63866724     ASom    A    C        0      0        2 
   9  chr9_63866724     HCab    A    C        1      2        2 
   9  chr9_63866724     HPrz    A    C        1      2        2 
   9  chr9_63866724     ZBoe    A    C        0      0        2 
   9  chr9_63866724     ZGre    A    C        0      0        2 
   9  chr9_63866724     ZHar    A    C        0      0        2 
   9  chr9_63866724   Sample    A    C        0      0        2 
   9  chr9_63867108     AAsi    G    T        0      0        2 
   9  chr9_63867108     AKia    G    T        0      0        2 
   9  chr9_63867108     AOna    G    T        0      0        2 
   9  chr9_63867108     ASom    G    T        0      0        2 
   9  chr9_63867108     HCab    G    T        0      0        2 
   9  chr9_63867108     HPrz    G    T        0      0        2 
   9  chr9_63867108     ZBoe    G    T        1      2        2 
   9  chr9_63867108     ZGre    G    T        0      0        2 
   9  chr9_63867108     ZHar    G    T        0      0        2 
   9  chr9_63867108   Sample    G    T        0      0        2 
   9  chr9_63870909     AAsi    A    C        1      2        2 
   9  chr9_63870909     AKia    A    C        0      0        2 
   9  chr9_63870909     AOna    A    C        0      0        2 
   9  chr9_63870909     ASom    A    C      0.5      1        2 
   9  chr9_63870909     HCab    A    C        0      0        2 
   9  chr9_63870909     HPrz    A    C        0      0        2 
   9  chr9_63870909     ZBoe    A    C        0      0        2 
   9  chr9_63870909     ZGre    A    C        0      0        2 
   9  chr9_63870909     ZHar    A    C        0      0        2 
   9  chr9_63870909   Sample    A    C        1      2        2 
   9  chr9_63872884     AAsi    A    C        0      0        2 
   9  chr9_63872884     AKia    A    C        0      0        2 
   9  chr9_63872884     AOna    A    C        0      0        2 
   9  chr9_63872884     ASom    A    C        0      0        2 
   9  chr9_63872884     HCab    A    C        0      0        2 
   9  chr9_63872884     HPrz    A    C        0      0        2 
   9  chr9_63872884     ZBoe    A    C        0      0        2 
   9  chr9_63872884     ZGre    A    C        0      0        2 
   9  chr9_63872884     ZHar    A    C        1      2        2 
   9  chr9_63872884   Sample    A    C        0      0        2 
   9  chr9_63876310     AAsi    C    G        0      0        2 
   9  chr9_63876310     AKia    C    G        0      0        2 
   9  chr9_63876310     AOna    C    G        0      0        2 
   9  chr9_63876310     ASom    C    G        0      0        2 
   9  chr9_63876310     HCab    C    G        1      2        2 
   9  chr9_63876310     HPrz    C    G        1      2        2 
   9  chr9_63876310     ZBoe    C    G        0      0        2 
   9  chr9_63876310     ZGre    C    G        0      0        2 
   9  chr9_63876310     ZHar    C    G        0      0        2 
   9  chr9_63876310   Sample    C    G        0      0        2 
   9  chr9_63878100     AAsi    C    A        0      0        2 
   9  chr9_63878100     AKia    C    A        0      0        2 
   9  chr9_63878100     AOna    C    A        0      0        2 
   9  chr9_63878100     ASom    C    A      0.5      1        2 
   9  chr9_63878100     HCab    C    A        0      0        2 
   9  chr9_63878100     HPrz    C    A        0      0        2 
   9  chr9_63878100     ZBoe    C    A        0      0        2 
   9  chr9_63878100     ZGre    C    A        0      0        2 
   9  chr9_63878100     ZHar    C    A        0      0        2 
   9  chr9_63878100   Sample    C    A        0      0        2 
   9  chr9_63890094     AAsi    A    C        0      0        2 
   9  chr9_63890094     AKia    A    C        0      0        2 
   9  chr9_63890094     AOna    A    C        0      0        2 
   9  chr9_63890094     ASom    A    C        0      0        2 
   9  chr9_63890094     HCab    A    C        0      0        2 
   9  chr9_63890094     HPrz    A    C        0      0        2 
   9  chr9_63890094     ZBoe    A    C      0.5      1        2 
   9  chr9_63890094     ZGre    A    C        0      0        2 
   9  chr9_63890094     ZHar    A    C        0      0        2 
   9  chr9_63890094   Sample    A    C        0      0        2 
   9  chr9_63923246     AAsi    T    G        0      0        2 
   9  chr9_63923246     AKia    T    G        0      0        2 
   9  chr9_63923246     AOna    T    G        0      0        2 
   9  chr9_63923246     ASom    T    G      0.5      1        2 
   9  chr9_63923246     HCab    T    G        0      0        2 
   9  chr9_63923246     HPrz    T    G        0      0        2 
   9  chr9_63923246     ZBoe    T    G        0      0        2 
   9  chr9_63923246     ZGre    T    G        0      0        2 
   9  chr9_63923246     ZHar    T    G        0      0        2 
   9  chr9_63923246   Sample    T    G        0      0        2 
   9  chr9_63935936     AAsi    T    A        0      0        2 
   9  chr9_63935936     AKia    T    A        0      0        2 
   9  chr9_63935936     AOna    T    A        0      0        2 
   9  chr9_63935936     ASom    T    A        0      0        2 
   9  chr9_63935936     HCab    T    A        1      2        2 
   9  chr9_63935936     HPrz    T    A        1      2        2 
   9  chr9_63935936     ZBoe    T    A        0      0        2 
   9  chr9_63935936     ZGre    T    A        0      0        2 
   9  chr9_63935936     ZHar    T    A        0      0        2 
   9  chr9_63935936   Sample    T    A        0      0        2 
   9  chr9_63992720     AAsi    G    C        0      0        2 
   9  chr9_63992720     AKia    G    C        1      2        2 
   9  chr9_63992720     AOna    G    C        1      2        2 
   9  chr9_63992720     ASom    G    C        0      0        2 
   9  chr9_63992720     HCab    G    C        0      0        2 
   9  chr9_63992720     HPrz    G    C        0      0        2 
   9  chr9_63992720     ZBoe    G    C        0      0        2 
   9  chr9_63992720     ZGre    G    C        0      0        2 
   9  chr9_63992720     ZHar    G    C        0      0        2 
   9  chr9_63992720   Sample    G    C        0      0        2 
   9  chr9_64007785     AAsi    C    G        0      0        2 
   9  chr9_64007785     AKia    C    G        1      2        2 
   9  chr9_64007785     AOna    C    G      0.5      1        2 
   9  chr9_64007785     ASom    C    G        0      0        2 
   9  chr9_64007785     HCab    C    G        1      2        2 
   9  chr9_64007785     HPrz    C    G        1      2        2 
   9  chr9_64007785     ZBoe    C    G        0      0        2 
   9  chr9_64007785     ZGre    C    G        0      0        2 
   9  chr9_64007785     ZHar    C    G        0      0        2 
   9  chr9_64007785   Sample    C    G        0      0        2 
   9  chr9_64011992     AAsi    A    T        0      0        2 
   9  chr9_64011992     AKia    A    T        0      0        2 
   9  chr9_64011992     AOna    A    T        0      0        2 
   9  chr9_64011992     ASom    A    T        0      0        2 
   9  chr9_64011992     HCab    A    T        1      2        2 
   9  chr9_64011992     HPrz    A    T        1      2        2 
   9  chr9_64011992     ZBoe    A    T        0      0        2 
   9  chr9_64011992     ZGre    A    T        0      0        2 
   9  chr9_64011992     ZHar    A    T        0      0        2 
   9  chr9_64011992   Sample    A    T        0      0        2 
   9  chr9_64013692     AAsi    T    G        0      0        2 
   9  chr9_64013692     AKia    T    G        0      0        2 
   9  chr9_64013692     AOna    T    G      0.5      1        2 
   9  chr9_64013692     ASom    T    G        0      0        2 
   9  chr9_64013692     HCab    T    G        0      0        2 
   9  chr9_64013692     HPrz    T    G        0      0        2 
   9  chr9_64013692     ZBoe    T    G        0      0        2 
   9  chr9_64013692     ZGre    T    G        0      0        2 
   9  chr9_64013692     ZHar    T    G        0      0        2 
   9  chr9_64013692   Sample    T    G        0      0        2 
   9  chr9_64016478     AAsi    A    C        0      0        2 
   9  chr9_64016478     AKia    A    C        0      0        2 
   9  chr9_64016478     AOna    A    C        0      0        2 
   9  chr9_64016478     ASom    A    C        0      0        2 
   9  chr9_64016478     HCab    A    C        0      0        2 
   9  chr9_64016478     HPrz    A    C        0      0        2 
   9  chr9_64016478     ZBoe    A    C        1      2        2 
   9  chr9_64016478     ZGre    A    C        0      0        2 
   9  chr9_64016478     ZHar    A    C        0      0        2 
   9  chr9_64016478   Sample    A    C        0      0        2 
   9  chr9_64044435     AAsi    A    C        0      0        2 
   9  chr9_64044435     AKia    A    C        0      0        2 
   9  chr9_64044435     AOna    A    C        0      0        2 
   9  chr9_64044435     ASom    A    C        0      0        2 
   9  chr9_64044435     HCab    A    C        0      0        2 
   9  chr9_64044435     HPrz    A    C        0      0        2 
   9  chr9_64044435     ZBoe    A    C        0      0        2 
   9  chr9_64044435     ZGre    A    C        0      0        2 
   9  chr9_64044435     ZHar    A    C        1      2        2 
   9  chr9_64044435   Sample    A    C        0      0        2 
   9  chr9_64051947     AAsi    C    G        0      0        2 
   9  chr9_64051947     AKia    C    G        0      0        2 
   9  chr9_64051947     AOna    C    G        0      0        2 
   9  chr9_64051947     ASom    C    G        0      0        2 
   9  chr9_64051947     HCab    C    G        1      2        2 
   9  chr9_64051947     HPrz    C    G        1      2        2 
   9  chr9_64051947     ZBoe    C    G        0      0        2 
   9  chr9_64051947     ZGre    C    G        1      2        2 
   9  chr9_64051947     ZHar    C    G        0      0        2 
   9  chr9_64051947   Sample    C    G        0      0        2 
   9  chr9_64058161     AAsi    G    T        0      0        2 
   9  chr9_64058161     AKia    G    T        0      0        2 
   9  chr9_64058161     AOna    G    T        0      0        2 
   9  chr9_64058161     ASom    G    T        0      0        2 
   9  chr9_64058161     HCab    G    T        0      0        2 
   9  chr9_64058161     HPrz    G    T        0      0        2 
   9  chr9_64058161     ZBoe    G    T        0      0        2 
   9  chr9_64058161     ZGre    G    T        0      0        2 
   9  chr9_64058161     ZHar    G    T        1      2        2 
   9  chr9_64058161   Sample    G    T        0      0        2 
   9  chr9_64079065     AAsi    C    A        0      0        2 
   9  chr9_64079065     AKia    C    A        0      0        2 
   9  chr9_64079065     AOna    C    A        0      0        2 
   9  chr9_64079065     ASom    C    A        0      0        2 
   9  chr9_64079065     HCab    C    A        0      0        2 
   9  chr9_64079065     HPrz    C    A        0      0        2 
   9  chr9_64079065     ZBoe    C    A      0.5      1        2 
   9  chr9_64079065     ZGre    C    A        0      0        2 
   9  chr9_64079065     ZHar    C    A        0      0        2 
   9  chr9_64079065   Sample    C    A        0      0        2 
   9  chr9_64083726     AAsi    A    C        0      0        2 
   9  chr9_64083726     AKia    A    C        0      0        2 
   9  chr9_64083726     AOna    A    C        0      0        2 
   9  chr9_64083726     ASom    A    C        0      0        2 
   9  chr9_64083726     HCab    A    C        1      2        2 
   9  chr9_64083726     HPrz    A    C        1      2        2 
   9  chr9_64083726     ZBoe    A    C        0      0        2 
   9  chr9_64083726     ZGre    A    C        0      0        2 
   9  chr9_64083726     ZHar    A    C        0      0        2 
   9  chr9_64083726   Sample    A    C        0      0        2 
   9  chr9_64087482     AAsi    T    G        0      0        2 
   9  chr9_64087482     AKia    T    G        0      0        2 
   9  chr9_64087482     AOna    T    G      0.5      1        2 
   9  chr9_64087482     ASom    T    G        0      0        2 
   9  chr9_64087482     HCab    T    G        0      0        2 
   9  chr9_64087482     HPrz    T    G        0      0        2 
   9  chr9_64087482     ZBoe    T    G        0      0        2 
   9  chr9_64087482     ZGre    T    G        0      0        2 
   9  chr9_64087482     ZHar    T    G        0      0        2 
   9  chr9_64087482   Sample    T    G        0      0        2 
   9  chr9_64094054     AAsi    A    T        0      0        2 
   9  chr9_64094054     AKia    A    T        0      0        2 
   9  chr9_64094054     AOna    A    T      0.5      1        2 
   9  chr9_64094054     ASom    A    T        0      0        2 
   9  chr9_64094054     HCab    A    T        0      0        2 
   9  chr9_64094054     HPrz    A    T        0      0        2 
   9  chr9_64094054     ZBoe    A    T        0      0        2 
   9  chr9_64094054     ZGre    A    T        0      0        2 
   9  chr9_64094054     ZHar    A    T        0      0        2 
   9  chr9_64094054   Sample    A    T        0      0        2 
   9  chr9_64102343     AAsi    G    C        0      0        2 
   9  chr9_64102343     AKia    G    C        0      0        2 
   9  chr9_64102343     AOna    G    C        0      0        2 
   9  chr9_64102343     ASom    G    C        0      0        2 
   9  chr9_64102343     HCab    G    C        1      2        2 
   9  chr9_64102343     HPrz    G    C        1      2        2 
   9  chr9_64102343     ZBoe    G    C        0      0        2 
   9  chr9_64102343     ZGre    G    C        0      0        2 
   9  chr9_64102343     ZHar    G    C        0      0        2 
   9  chr9_64102343   Sample    G    C        0      0        2 
   9  chr9_64112695     AAsi    C    G        0      0        2 
   9  chr9_64112695     AKia    C    G        0      0        2 
   9  chr9_64112695     AOna    C    G        0      0        2 
   9  chr9_64112695     ASom    C    G        0      0        2 
   9  chr9_64112695     HCab    C    G        0      0        2 
   9  chr9_64112695     HPrz    C    G        0      0        2 
   9  chr9_64112695     ZBoe    C    G      0.5      1        2 
   9  chr9_64112695     ZGre    C    G        0      0        2 
   9  chr9_64112695     ZHar    C    G        0      0        2 
   9  chr9_64112695   Sample    C    G        0      0        2 
   9  chr9_64159735     AAsi    A    C        0      0        2 
   9  chr9_64159735     AKia    A    C        0      0        2 
   9  chr9_64159735     AOna    A    C        0      0        2 
   9  chr9_64159735     ASom    A    C        0      0        2 
   9  chr9_64159735     HCab    A    C        0      0        2 
   9  chr9_64159735     HPrz    A    C        0      0        2 
   9  chr9_64159735     ZBoe    A    C        0      0        2 
   9  chr9_64159735     ZGre    A    C        1      2        2 
   9  chr9_64159735     ZHar    A    C        0      0        2 
   9  chr9_64159735   Sample    A    C        0      0        2 
   9  chr9_64162524     AAsi    T    G        1      2        2 
   9  chr9_64162524     AKia    T    G        0      0        2 
   9  chr9_64162524     AOna    T    G        0      0        2 
   9  chr9_64162524     ASom    T    G        1      2        2 
   9  chr9_64162524     HCab    T    G        0      0        2 
   9  chr9_64162524     HPrz    T    G        0      0        2 
   9  chr9_64162524     ZBoe    T    G        0      0        2 
   9  chr9_64162524     ZGre    T    G        0      0        2 
   9  chr9_64162524     ZHar    T    G        0      0        2 
   9  chr9_64162524   Sample    T    G        1      2        2 
   9  chr9_64169048     AAsi    C    G        1      2        2 
   9  chr9_64169048     AKia    C    G        0      0        2 
   9  chr9_64169048     AOna    C    G        0      0        2 
   9  chr9_64169048     ASom    C    G      0.5      1        2 
   9  chr9_64169048     HCab    C    G        0      0        2 
   9  chr9_64169048     HPrz    C    G        0      0        2 
   9  chr9_64169048     ZBoe    C    G        0      0        2 
   9  chr9_64169048     ZGre    C    G        0      0        2 
   9  chr9_64169048     ZHar    C    G        0      0        2 
   9  chr9_64169048   Sample    C    G        1      2        2 
   9  chr9_64172179     AAsi    T    G        0      0        2 
   9  chr9_64172179     AKia    T    G        1      2        2 
   9  chr9_64172179     AOna    T    G        0      0        2 
   9  chr9_64172179     ASom    T    G        0      0        2 
   9  chr9_64172179     HCab    T    G        0      0        2 
   9  chr9_64172179     HPrz    T    G        0      0        2 
   9  chr9_64172179     ZBoe    T    G        0      0        2 
   9  chr9_64172179     ZGre    T    G        0      0        2 
   9  chr9_64172179     ZHar    T    G        0      0        2 
   9  chr9_64172179   Sample    T    G        0      0        2 
   9  chr9_64182495     AAsi    C    G        0      0        2 
   9  chr9_64182495     AKia    C    G        0      0        2 
   9  chr9_64182495     AOna    C    G        0      0        2 
   9  chr9_64182495     ASom    C    G        0      0        2 
   9  chr9_64182495     HCab    C    G        1      2        2 
   9  chr9_64182495     HPrz    C    G        1      2        2 
   9  chr9_64182495     ZBoe    C    G        0      0        2 
   9  chr9_64182495     ZGre    C    G        0      0        2 
   9  chr9_64182495     ZHar    C    G        0      0        2 
   9  chr9_64182495   Sample    C    G        0      0        2 
   9  chr9_64189924     AAsi    G    T        0      0        2 
   9  chr9_64189924     AKia    G    T        0      0        2 
   9  chr9_64189924     AOna    G    T        0      0        2 
   9  chr9_64189924     ASom    G    T        0      0        2 
   9  chr9_64189924     HCab    G    T        1      2        2 
   9  chr9_64189924     HPrz    G    T        1      2        2 
   9  chr9_64189924     ZBoe    G    T        0      0        2 
   9  chr9_64189924     ZGre    G    T        0      0        2 
   9  chr9_64189924     ZHar    G    T        0      0        2 
   9  chr9_64189924   Sample    G    T        0      0        2 
   9  chr9_64191175     AAsi    T    A        0      0        2 
   9  chr9_64191175     AKia    T    A        0      0        2 
   9  chr9_64191175     AOna    T    A        0      0        2 
   9  chr9_64191175     ASom    T    A        0      0        2 
   9  chr9_64191175     HCab    T    A        0      0        2 
   9  chr9_64191175     HPrz    T    A        0      0        2 
   9  chr9_64191175     ZBoe    T    A      0.5      1        2 
   9  chr9_64191175     ZGre    T    A        0      0        2 
   9  chr9_64191175     ZHar    T    A        0      0        2 
   9  chr9_64191175   Sample    T    A        0      0        2 
   9  chr9_64204175     AAsi    T    G        0      0        2 
   9  chr9_64204175     AKia    T    G        0      0        2 
   9  chr9_64204175     AOna    T    G      0.5      1        2 
   9  chr9_64204175     ASom    T    G        0      0        2 
   9  chr9_64204175     HCab    T    G        0      0        2 
   9  chr9_64204175     HPrz    T    G        0      0        2 
   9  chr9_64204175     ZBoe    T    G        0      0        2 
   9  chr9_64204175     ZGre    T    G        0      0        2 
   9  chr9_64204175     ZHar    T    G        0      0        2 
   9  chr9_64204175   Sample    T    G        0      0        2 
   9  chr9_64235581     AAsi    T    A        0      0        2 
   9  chr9_64235581     AKia    T    A        0      0        2 
   9  chr9_64235581     AOna    T    A      0.5      1        2 
   9  chr9_64235581     ASom    T    A        0      0        2 
   9  chr9_64235581     HCab    T    A        0      0        2 
   9  chr9_64235581     HPrz    T    A        0      0        2 
   9  chr9_64235581     ZBoe    T    A        0      0        2 
   9  chr9_64235581     ZGre    T    A        0      0        2 
   9  chr9_64235581     ZHar    T    A        0      0        2 
   9  chr9_64235581   Sample    T    A        0      0        2 
   9  chr9_64256182     AAsi    C    G        0      0        2 
   9  chr9_64256182     AKia    C    G        0      0        2 
   9  chr9_64256182     AOna    C    G        0      0        2 
   9  chr9_64256182     ASom    C    G        0      0        2 
   9  chr9_64256182     HCab    C    G        0      0        2 
   9  chr9_64256182     HPrz    C    G        0      0        2 
   9  chr9_64256182     ZBoe    C    G      0.5      1        2 
   9  chr9_64256182     ZGre    C    G        0      0        2 
   9  chr9_64256182     ZHar    C    G        0      0        2 
   9  chr9_64256182   Sample    C    G        0      0        2 
   9  chr9_64262997     AAsi    A    C        0      0        2 
   9  chr9_64262997     AKia    A    C        0      0        2 
   9  chr9_64262997     AOna    A    C        0      0        2 
   9  chr9_64262997     ASom    A    C        0      0        2 
   9  chr9_64262997     HCab    A    C        1      2        2 
   9  chr9_64262997     HPrz    A    C        1      2        2 
   9  chr9_64262997     ZBoe    A    C        0      0        2 
   9  chr9_64262997     ZGre    A    C        0      0        2 
   9  chr9_64262997     ZHar    A    C        0      0        2 
   9  chr9_64262997   Sample    A    C        0      0        2 
   9  chr9_64387560     AAsi    C    G        0      0        2 
   9  chr9_64387560     AKia    C    G        0      0        2 
   9  chr9_64387560     AOna    C    G        0      0        2 
   9  chr9_64387560     ASom    C    G        0      0        2 
   9  chr9_64387560     HCab    C    G        0      0        2 
   9  chr9_64387560     HPrz    C    G        0      0        2 
   9  chr9_64387560     ZBoe    C    G        0      0        2 
   9  chr9_64387560     ZGre    C    G        1      2        2 
   9  chr9_64387560     ZHar    C    G        0      0        2 
   9  chr9_64387560   Sample    C    G        0      0        2 
   9  chr9_64408841     AAsi    T    A        0      0        2 
   9  chr9_64408841     AKia    T    A        0      0        2 
   9  chr9_64408841     AOna    T    A        0      0        2 
   9  chr9_64408841     ASom    T    A        0      0        2 
   9  chr9_64408841     HCab    T    A        0      0        2 
   9  chr9_64408841     HPrz    T    A      0.5      1        2 
   9  chr9_64408841     ZBoe    T    A        0      0        2 
   9  chr9_64408841     ZGre    T    A        0      0        2 
   9  chr9_64408841     ZHar    T    A        0      0        2 
   9  chr9_64408841   Sample    T    A        0      0        2 
   9  chr9_64411086     AAsi    A    C        0      0        2 
   9  chr9_64411086     AKia    A    C        0      0        2 
   9  chr9_64411086     AOna    A    C        0      0        2 
   9  chr9_64411086     ASom    A    C        0      0        2 
   9  chr9_64411086     HCab    A    C        1      2        2 
   9  chr9_64411086     HPrz    A    C        1      2        2 
   9  chr9_64411086     ZBoe    A    C        0      0        2 
   9  chr9_64411086     ZGre    A    C        0      0        2 
   9  chr9_64411086     ZHar    A    C        0      0        2 
   9  chr9_64411086   Sample    A    C        0      0        2 
   9  chr9_64435462     AAsi    C    G        0      0        2 
   9  chr9_64435462     AKia    C    G        1      2        2 
   9  chr9_64435462     AOna    C    G        0      0        2 
   9  chr9_64435462     ASom    C    G        0      0        2 
   9  chr9_64435462     HCab    C    G        0      0        2 
   9  chr9_64435462     HPrz    C    G        0      0        2 
   9  chr9_64435462     ZBoe    C    G        0      0        2 
   9  chr9_64435462     ZGre    C    G        0      0        2 
   9  chr9_64435462     ZHar    C    G        0      0        2 
   9  chr9_64435462   Sample    C    G        0      0        2 
   9  chr9_64470778     AAsi    T    G        0      0        2 
   9  chr9_64470778     AKia    T    G        0      0        2 
   9  chr9_64470778     AOna    T    G        0      0        2 
   9  chr9_64470778     ASom    T    G        0      0        2 
   9  chr9_64470778     HCab    T    G      0.5      1        2 
   9  chr9_64470778     HPrz    T    G        0      0        2 
   9  chr9_64470778     ZBoe    T    G        0      0        2 
   9  chr9_64470778     ZGre    T    G        0      0        2 
   9  chr9_64470778     ZHar    T    G        0      0        2 
   9  chr9_64470778   Sample    T    G        0      0        2 
   9  chr9_64472456     AAsi    C    G        1      2        2 
   9  chr9_64472456     AKia    C    G        0      0        2 
   9  chr9_64472456     AOna    C    G        0      0        2 
   9  chr9_64472456     ASom    C    G        0      0        2 
   9  chr9_64472456     HCab    C    G        0      0        2 
   9  chr9_64472456     HPrz    C    G        0      0        2 
   9  chr9_64472456     ZBoe    C    G        0      0        2 
   9  chr9_64472456     ZGre    C    G        0      0        2 
   9  chr9_64472456     ZHar    C    G        0      0        2 
   9  chr9_64472456   Sample    C    G        1      2        2 
   9  chr9_64474407     AAsi    A    C        0      0        2 
   9  chr9_64474407     AKia    A    C        0      0        2 
   9  chr9_64474407     AOna    A    C        0      0        2 
   9  chr9_64474407     ASom    A    C        0      0        2 
   9  chr9_64474407     HCab    A    C        1      2        2 
   9  chr9_64474407     HPrz    A    C        1      2        2 
   9  chr9_64474407     ZBoe    A    C        0      0        2 
   9  chr9_64474407     ZGre    A    C        0      0        2 
   9  chr9_64474407     ZHar    A    C        0      0        2 
   9  chr9_64474407   Sample    A    C        0      0        2 
   9  chr9_64497601     AAsi    A    T        0      0        2 
   9  chr9_64497601     AKia    A    T        0      0        2 
   9  chr9_64497601     AOna    A    T        0      0        2 
   9  chr9_64497601     ASom    A    T        0      0        2 
   9  chr9_64497601     HCab    A    T        0      0        2 
   9  chr9_64497601     HPrz    A    T        0      0        2 
   9  chr9_64497601     ZBoe    A    T        0      0        2 
   9  chr9_64497601     ZGre    A    T      0.5      1        2 
   9  chr9_64497601     ZHar    A    T        0      0        2 
   9  chr9_64497601   Sample    A    T        0      0        2 
   9  chr9_64511549     AAsi    G    C        0      0        2 
   9  chr9_64511549     AKia    G    C      0.5      1        2 
   9  chr9_64511549     AOna    G    C        0      0        2 
   9  chr9_64511549     ASom    G    C        0      0        2 
   9  chr9_64511549     HCab    G    C        0      0        2 
   9  chr9_64511549     HPrz    G    C        0      0        2 
   9  chr9_64511549     ZBoe    G    C        0      0        2 
   9  chr9_64511549     ZGre    G    C        0      0        2 
   9  chr9_64511549     ZHar    G    C        0      0        2 
   9  chr9_64511549   Sample    G    C        0      0        2 
   9  chr9_64514477     AAsi    T    G        0      0        2 
   9  chr9_64514477     AKia    T    G      0.5      1        2 
   9  chr9_64514477     AOna    T    G        1      2        2 
   9  chr9_64514477     ASom    T    G        0      0        2 
   9  chr9_64514477     HCab    T    G        0      0        2 
   9  chr9_64514477     HPrz    T    G        0      0        2 
   9  chr9_64514477     ZBoe    T    G        0      0        2 
   9  chr9_64514477     ZGre    T    G        0      0        2 
   9  chr9_64514477     ZHar    T    G        0      0        2 
   9  chr9_64514477   Sample    T    G        0      0        2 
   9  chr9_64516993     AAsi    C    A        0      0        2 
   9  chr9_64516993     AKia    C    A        0      0        2 
   9  chr9_64516993     AOna    C    A        0      0        2 
   9  chr9_64516993     ASom    C    A        0      0        2 
   9  chr9_64516993     HCab    C    A        0      0        2 
   9  chr9_64516993     HPrz    C    A        0      0        2 
   9  chr9_64516993     ZBoe    C    A        0      0        2 
   9  chr9_64516993     ZGre    C    A        0      0        2 
   9  chr9_64516993     ZHar    C    A        1      2        2 
   9  chr9_64516993   Sample    C    A        0      0        2 
   9  chr9_64529922     AAsi    T    G        0      0        2 
   9  chr9_64529922     AKia    T    G        0      0        2 
   9  chr9_64529922     AOna    T    G        0      0        2 
   9  chr9_64529922     ASom    T    G        0      0        2 
   9  chr9_64529922     HCab    T    G        1      2        2 
   9  chr9_64529922     HPrz    T    G        1      2        2 
   9  chr9_64529922     ZBoe    T    G        0      0        2 
   9  chr9_64529922     ZGre    T    G        0      0        2 
   9  chr9_64529922     ZHar    T    G        0      0        2 
   9  chr9_64529922   Sample    T    G        0      0        2 
   9  chr9_64535909     AAsi    C    A        0      0        2 
   9  chr9_64535909     AKia    C    A        0      0        2 
   9  chr9_64535909     AOna    C    A      0.5      1        2 
   9  chr9_64535909     ASom    C    A        0      0        2 
   9  chr9_64535909     HCab    C    A        0      0        2 
   9  chr9_64535909     HPrz    C    A        0      0        2 
   9  chr9_64535909     ZBoe    C    A        0      0        2 
   9  chr9_64535909     ZGre    C    A        0      0        2 
   9  chr9_64535909     ZHar    C    A        0      0        2 
   9  chr9_64535909   Sample    C    A        0      0        2 
   9  chr9_64558547     AAsi    C    A        0      0        2 
   9  chr9_64558547     AKia    C    A        1      2        2 
   9  chr9_64558547     AOna    C    A        0      0        2 
   9  chr9_64558547     ASom    C    A        0      0        2 
   9  chr9_64558547     HCab    C    A        0      0        2 
   9  chr9_64558547     HPrz    C    A        0      0        2 
   9  chr9_64558547     ZBoe    C    A        0      0        2 
   9  chr9_64558547     ZGre    C    A        0      0        2 
   9  chr9_64558547     ZHar    C    A        0      0        2 
   9  chr9_64558547   Sample    C    A        0      0        2 
   9  chr9_64600378     AAsi    C    G        0      0        2 
   9  chr9_64600378     AKia    C    G        1      2        2 
   9  chr9_64600378     AOna    C    G        1      2        2 
   9  chr9_64600378     ASom    C    G        0      0        2 
   9  chr9_64600378     HCab    C    G        0      0        2 
   9  chr9_64600378     HPrz    C    G        0      0        2 
   9  chr9_64600378     ZBoe    C    G        0      0        2 
   9  chr9_64600378     ZGre    C    G        0      0        2 
   9  chr9_64600378     ZHar    C    G        0      0        2 
   9  chr9_64600378   Sample    C    G        0      0        2 
   9  chr9_64612645     AAsi    A    C        0      0        2 
   9  chr9_64612645     AKia    A    C        0      0        2 
   9  chr9_64612645     AOna    A    C      0.5      1        2 
   9  chr9_64612645     ASom    A    C        0      0        2 
   9  chr9_64612645     HCab    A    C        0      0        2 
   9  chr9_64612645     HPrz    A    C        0      0        2 
   9  chr9_64612645     ZBoe    A    C        0      0        2 
   9  chr9_64612645     ZGre    A    C        0      0        2 
   9  chr9_64612645     ZHar    A    C        0      0        2 
   9  chr9_64612645   Sample    A    C        0      0        2 
   9  chr9_64619504     AAsi    G    C        0      0        2 
   9  chr9_64619504     AKia    G    C        0      0        2 
   9  chr9_64619504     AOna    G    C        0      0        2 
   9  chr9_64619504     ASom    G    C        0      0        2 
   9  chr9_64619504     HCab    G    C        0      0        2 
   9  chr9_64619504     HPrz    G    C        0      0        2 
   9  chr9_64619504     ZBoe    G    C        0      0        2 
   9  chr9_64619504     ZGre    G    C        0      0        2 
   9  chr9_64619504     ZHar    G    C        1      2        2 
   9  chr9_64619504   Sample    G    C        0      0        2 
   9  chr9_64635886     AAsi    T    A        0      0        2 
   9  chr9_64635886     AKia    T    A        0      0        2 
   9  chr9_64635886     AOna    T    A        0      0        2 
   9  chr9_64635886     ASom    T    A        0      0        2 
   9  chr9_64635886     HCab    T    A        1      2        2 
   9  chr9_64635886     HPrz    T    A        1      2        2 
   9  chr9_64635886     ZBoe    T    A        0      0        2 
   9  chr9_64635886     ZGre    T    A        0      0        2 
   9  chr9_64635886     ZHar    T    A        0      0        2 
   9  chr9_64635886   Sample    T    A        0      0        2 
   9  chr9_64642407     AAsi    C    G        0      0        2 
   9  chr9_64642407     AKia    C    G        0      0        2 
   9  chr9_64642407     AOna    C    G        0      0        2 
   9  chr9_64642407     ASom    C    G        0      0        2 
   9  chr9_64642407     HCab    C    G        1      2        2 
   9  chr9_64642407     HPrz    C    G        1      2        2 
   9  chr9_64642407     ZBoe    C    G        0      0        2 
   9  chr9_64642407     ZGre    C    G        0      0        2 
   9  chr9_64642407     ZHar    C    G        0      0        2 
   9  chr9_64642407   Sample    C    G        0      0        2 
   9  chr9_64663962     AAsi    C    A        0      0        2 
   9  chr9_64663962     AKia    C    A        0      0        2 
   9  chr9_64663962     AOna    C    A        0      0        2 
   9  chr9_64663962     ASom    C    A        0      0        2 
   9  chr9_64663962     HCab    C    A        1      2        2 
   9  chr9_64663962     HPrz    C    A        1      2        2 
   9  chr9_64663962     ZBoe    C    A        0      0        2 
   9  chr9_64663962     ZGre    C    A        0      0        2 
   9  chr9_64663962     ZHar    C    A        0      0        2 
   9  chr9_64663962   Sample    C    A        0      0        2 
   9  chr9_64671588     AAsi    G    C        0      0        2 
   9  chr9_64671588     AKia    G    C        0      0        2 
   9  chr9_64671588     AOna    G    C        0      0        2 
   9  chr9_64671588     ASom    G    C        0      0        2 
   9  chr9_64671588     HCab    G    C        0      0        2 
   9  chr9_64671588     HPrz    G    C      0.5      1        2 
   9  chr9_64671588     ZBoe    G    C        0      0        2 
   9  chr9_64671588     ZGre    G    C        0      0        2 
   9  chr9_64671588     ZHar    G    C        0      0        2 
   9  chr9_64671588   Sample    G    C        0      0        2 
   9  chr9_64674554     AAsi    C    A        0      0        2 
   9  chr9_64674554     AKia    C    A        0      0        2 
   9  chr9_64674554     AOna    C    A        0      0        2 
   9  chr9_64674554     ASom    C    A        0      0        2 
   9  chr9_64674554     HCab    C    A      0.5      1        2 
   9  chr9_64674554     HPrz    C    A        0      0        2 
   9  chr9_64674554     ZBoe    C    A        0      0        2 
   9  chr9_64674554     ZGre    C    A        0      0        2 
   9  chr9_64674554     ZHar    C    A        0      0        2 
   9  chr9_64674554   Sample    C    A        0      0        2 
   9  chr9_64684451     AAsi    G    T        0      0        2 
   9  chr9_64684451     AKia    G    T        0      0        2 
   9  chr9_64684451     AOna    G    T        0      0        2 
   9  chr9_64684451     ASom    G    T        0      0        2 
   9  chr9_64684451     HCab    G    T        0      0        2 
   9  chr9_64684451     HPrz    G    T      0.5      1        2 
   9  chr9_64684451     ZBoe    G    T        0      0        2 
   9  chr9_64684451     ZGre    G    T        0      0        2 
   9  chr9_64684451     ZHar    G    T        0      0        2 
   9  chr9_64684451   Sample    G    T        0      0        2 
   9  chr9_64734660     AAsi    G    C        0      0        2 
   9  chr9_64734660     AKia    G    C        0      0        2 
   9  chr9_64734660     AOna    G    C        0      0        2 
   9  chr9_64734660     ASom    G    C        0      0        2 
   9  chr9_64734660     HCab    G    C        0      0        2 
   9  chr9_64734660     HPrz    G    C        0      0        2 
   9  chr9_64734660     ZBoe    G    C        0      0        2 
   9  chr9_64734660     ZGre    G    C        1      2        2 
   9  chr9_64734660     ZHar    G    C        0      0        2 
   9  chr9_64734660   Sample    G    C        0      0        2 
   9  chr9_64743089     AAsi    T    A        0      0        2 
   9  chr9_64743089     AKia    T    A        0      0        2 
   9  chr9_64743089     AOna    T    A        0      0        2 
   9  chr9_64743089     ASom    T    A        0      0        2 
   9  chr9_64743089     HCab    T    A        1      2        2 
   9  chr9_64743089     HPrz    T    A        1      2        2 
   9  chr9_64743089     ZBoe    T    A        0      0        2 
   9  chr9_64743089     ZGre    T    A        0      0        2 
   9  chr9_64743089     ZHar    T    A        0      0        2 
   9  chr9_64743089   Sample    T    A        0      0        2 
   9  chr9_64743598     AAsi    G    C        0      0        2 
   9  chr9_64743598     AKia    G    C        0      0        2 
   9  chr9_64743598     AOna    G    C        0      0        2 
   9  chr9_64743598     ASom    G    C        0      0        2 
   9  chr9_64743598     HCab    G    C        0      0        2 
   9  chr9_64743598     HPrz    G    C        0      0        2 
   9  chr9_64743598     ZBoe    G    C        0      0        2 
   9  chr9_64743598     ZGre    G    C        0      0        2 
   9  chr9_64743598     ZHar    G    C        1      2        2 
   9  chr9_64743598   Sample    G    C        0      0        2 
   9  chr9_64763629     AAsi    T    G        0      0        2 
   9  chr9_64763629     AKia    T    G        0      0        2 
   9  chr9_64763629     AOna    T    G        0      0        2 
   9  chr9_64763629     ASom    T    G        0      0        2 
   9  chr9_64763629     HCab    T    G        0      0        2 
   9  chr9_64763629     HPrz    T    G        0      0        2 
   9  chr9_64763629     ZBoe    T    G      0.5      1        2 
   9  chr9_64763629     ZGre    T    G        0      0        2 
   9  chr9_64763629     ZHar    T    G        0      0        2 
   9  chr9_64763629   Sample    T    G        0      0        2 
   9  chr9_64770685     AAsi    T    A        0      0        2 
   9  chr9_64770685     AKia    T    A        0      0        2 
   9  chr9_64770685     AOna    T    A        0      0        2 
   9  chr9_64770685     ASom    T    A        0      0        2 
   9  chr9_64770685     HCab    T    A      0.5      1        2 
   9  chr9_64770685     HPrz    T    A        0      0        2 
   9  chr9_64770685     ZBoe    T    A        0      0        2 
   9  chr9_64770685     ZGre    T    A        0      0        2 
   9  chr9_64770685     ZHar    T    A        0      0        2 
   9  chr9_64770685   Sample    T    A        0      0        2 
   9  chr9_64784966     AAsi    A    C        0      0        2 
   9  chr9_64784966     AKia    A    C        0      0        2 
   9  chr9_64784966     AOna    A    C        0      0        2 
   9  chr9_64784966     ASom    A    C        0      0        2 
   9  chr9_64784966     HCab    A    C        0      0        2 
   9  chr9_64784966     HPrz    A    C        0      0        2 
   9  chr9_64784966     ZBoe    A    C      0.5      1        2 
   9  chr9_64784966     ZGre    A    C        0      0        2 
   9  chr9_64784966     ZHar    A    C        0      0        2 
   9  chr9_64784966   Sample    A    C        0      0        2 
   9  chr9_64785984     AAsi    C    A        0      0        2 
   9  chr9_64785984     AKia    C    A        0      0        2 
   9  chr9_64785984     AOna    C    A        0      0        2 
   9  chr9_64785984     ASom    C    A        0      0        2 
   9  chr9_64785984     HCab    C    A        0      0        2 
   9  chr9_64785984     HPrz    C    A        0      0        2 
   9  chr9_64785984     ZBoe    C    A        0      0        2 
   9  chr9_64785984     ZGre    C    A        1      2        2 
   9  chr9_64785984     ZHar    C    A        0      0        2 
   9  chr9_64785984   Sample    C    A        0      0        2 
   9  chr9_64790094     AAsi    G    C        0      0        2 
   9  chr9_64790094     AKia    G    C        0      0        2 
   9  chr9_64790094     AOna    G    C        0      0        2 
   9  chr9_64790094     ASom    G    C        0      0        2 
   9  chr9_64790094     HCab    G    C        0      0        2 
   9  chr9_64790094     HPrz    G    C        0      0        2 
   9  chr9_64790094     ZBoe    G    C        0      0        2 
   9  chr9_64790094     ZGre    G    C        0      0        2 
   9  chr9_64790094     ZHar    G    C        1      2        2 
   9  chr9_64790094   Sample    G    C        0      0        2 
   9  chr9_64877058     AAsi    G    C        0      0        2 
   9  chr9_64877058     AKia    G    C        0      0        2 
   9  chr9_64877058     AOna    G    C      0.5      1        2 
   9  chr9_64877058     ASom    G    C        0      0        2 
   9  chr9_64877058     HCab    G    C        0      0        2 
   9  chr9_64877058     HPrz    G    C        0      0        2 
   9  chr9_64877058     ZBoe    G    C        0      0        2 
   9  chr9_64877058     ZGre    G    C        0      0        2 
   9  chr9_64877058     ZHar    G    C        0      0        2 
   9  chr9_64877058   Sample    G    C        0      0        2 
   9  chr9_64900774     AAsi    A    C        0      0        2 
   9  chr9_64900774     AKia    A    C        0      0        2 
   9  chr9_64900774     AOna    A    C        0      0        2 
   9  chr9_64900774     ASom    A    C        0      0        2 
   9  chr9_64900774     HCab    A    C        0      0        2 
   9  chr9_64900774     HPrz    A    C      0.5      1        2 
   9  chr9_64900774     ZBoe    A    C        0      0        2 
   9  chr9_64900774     ZGre    A    C        0      0        2 
   9  chr9_64900774     ZHar    A    C        0      0        2 
   9  chr9_64900774   Sample    A    C        0      0        2 
   9  chr9_64943516     AAsi    G    C        0      0        2 
   9  chr9_64943516     AKia    G    C        0      0        2 
   9  chr9_64943516     AOna    G    C        0      0        2 
   9  chr9_64943516     ASom    G    C        0      0        2 
   9  chr9_64943516     HCab    G    C        0      0        2 
   9  chr9_64943516     HPrz    G    C        0      0        2 
   9  chr9_64943516     ZBoe    G    C        1      2        2 
   9  chr9_64943516     ZGre    G    C        1      2        2 
   9  chr9_64943516     ZHar    G    C        1      2        2 
   9  chr9_64943516   Sample    G    C        0      0        2 
   9  chr9_64945943     AAsi    A    C        0      0        2 
   9  chr9_64945943     AKia    A    C        0      0        2 
   9  chr9_64945943     AOna    A    C        0      0        2 
   9  chr9_64945943     ASom    A    C        0      0        2 
   9  chr9_64945943     HCab    A    C        0      0        2 
   9  chr9_64945943     HPrz    A    C      0.5      1        2 
   9  chr9_64945943     ZBoe    A    C        0      0        2 
   9  chr9_64945943     ZGre    A    C        0      0        2 
   9  chr9_64945943     ZHar    A    C        0      0        2 
   9  chr9_64945943   Sample    A    C        0      0        2 
   9  chr9_64950997     AAsi    C    A        1      2        2 
   9  chr9_64950997     AKia    C    A        0      0        2 
   9  chr9_64950997     AOna    C    A        0      0        2 
   9  chr9_64950997     ASom    C    A        1      2        2 
   9  chr9_64950997     HCab    C    A        0      0        2 
   9  chr9_64950997     HPrz    C    A        0      0        2 
   9  chr9_64950997     ZBoe    C    A        0      0        2 
   9  chr9_64950997     ZGre    C    A        0      0        2 
   9  chr9_64950997     ZHar    C    A        0      0        2 
   9  chr9_64950997   Sample    C    A        1      2        2 
   9  chr9_64957690     AAsi    A    T        0      0        2 
   9  chr9_64957690     AKia    A    T        0      0        2 
   9  chr9_64957690     AOna    A    T        0      0        2 
   9  chr9_64957690     ASom    A    T        0      0        2 
   9  chr9_64957690     HCab    A    T        0      0        2 
   9  chr9_64957690     HPrz    A    T        0      0        2 
   9  chr9_64957690     ZBoe    A    T        0      0        2 
   9  chr9_64957690     ZGre    A    T        0      0        2 
   9  chr9_64957690     ZHar    A    T      0.5      1        2 
   9  chr9_64957690   Sample    A    T        0      0        2 
   9  chr9_64963506     AAsi    C    A        0      0        2 
   9  chr9_64963506     AKia    C    A        0      0        2 
   9  chr9_64963506     AOna    C    A      0.5      1        2 
   9  chr9_64963506     ASom    C    A        0      0        2 
   9  chr9_64963506     HCab    C    A        0      0        2 
   9  chr9_64963506     HPrz    C    A        0      0        2 
   9  chr9_64963506     ZBoe    C    A        0      0        2 
   9  chr9_64963506     ZGre    C    A        0      0        2 
   9  chr9_64963506     ZHar    C    A        0      0        2 
   9  chr9_64963506   Sample    C    A        0      0        2 
   9  chr9_64981636     AAsi    A    T        0      0        2 
   9  chr9_64981636     AKia    A    T        0      0        2 
   9  chr9_64981636     AOna    A    T        0      0        2 
   9  chr9_64981636     ASom    A    T        1      2        2 
   9  chr9_64981636     HCab    A    T        0      0        2 
   9  chr9_64981636     HPrz    A    T        0      0        2 
   9  chr9_64981636     ZBoe    A    T        0      0        2 
   9  chr9_64981636     ZGre    A    T        0      0        2 
   9  chr9_64981636     ZHar    A    T        0      0        2 
   9  chr9_64981636   Sample    A    T        0      0        2 
   9  chr9_64992913     AAsi    T    A        0      0        2 
   9  chr9_64992913     AKia    T    A        0      0        2 
   9  chr9_64992913     AOna    T    A        0      0        2 
   9  chr9_64992913     ASom    T    A        0      0        2 
   9  chr9_64992913     HCab    T    A        0      0        2 
   9  chr9_64992913     HPrz    T    A        0      0        2 
   9  chr9_64992913     ZBoe    T    A        0      0        2 
   9  chr9_64992913     ZGre    T    A        0      0        2 
   9  chr9_64992913     ZHar    T    A      0.5      1        2 
   9  chr9_64992913   Sample    T    A        0      0        2 
   9  chr9_65021918     AAsi    A    T        0      0        2 
   9  chr9_65021918     AKia    A    T        0      0        2 
   9  chr9_65021918     AOna    A    T        0      0        2 
   9  chr9_65021918     ASom    A    T        0      0        2 
   9  chr9_65021918     HCab    A    T        0      0        2 
   9  chr9_65021918     HPrz    A    T        0      0        2 
   9  chr9_65021918     ZBoe    A    T        0      0        2 
   9  chr9_65021918     ZGre    A    T        0      0        2 
   9  chr9_65021918     ZHar    A    T        1      2        2 
   9  chr9_65021918   Sample    A    T        0      0        2 
   9  chr9_65024773     AAsi    T    A        0      0        2 
   9  chr9_65024773     AKia    T    A        0      0        2 
   9  chr9_65024773     AOna    T    A        0      0        2 
   9  chr9_65024773     ASom    T    A        0      0        2 
   9  chr9_65024773     HCab    T    A        1      2        2 
   9  chr9_65024773     HPrz    T    A        1      2        2 
   9  chr9_65024773     ZBoe    T    A        0      0        2 
   9  chr9_65024773     ZGre    T    A        0      0        2 
   9  chr9_65024773     ZHar    T    A        0      0        2 
   9  chr9_65024773   Sample    T    A        0      0        2 
   9  chr9_65076898     AAsi    C    A      0.5      1        2 
   9  chr9_65076898     AKia    C    A        0      0        2 
   9  chr9_65076898     AOna    C    A        0      0        2 
   9  chr9_65076898     ASom    C    A        0      0        2 
   9  chr9_65076898     HCab    C    A        0      0        2 
   9  chr9_65076898     HPrz    C    A        0      0        2 
   9  chr9_65076898     ZBoe    C    A        0      0        2 
   9  chr9_65076898     ZGre    C    A        0      0        2 
   9  chr9_65076898     ZHar    C    A        0      0        2 
   9  chr9_65076898   Sample    C    A        1      2        2 
   9  chr9_65081527     AAsi    A    C        0      0        2 
   9  chr9_65081527     AKia    A    C        0      0        2 
   9  chr9_65081527     AOna    A    C        0      0        2 
   9  chr9_65081527     ASom    A    C        0      0        2 
   9  chr9_65081527     HCab    A    C        0      0        2 
   9  chr9_65081527     HPrz    A    C        0      0        2 
   9  chr9_65081527     ZBoe    A    C      0.5      1        2 
   9  chr9_65081527     ZGre    A    C        0      0        2 
   9  chr9_65081527     ZHar    A    C        0      0        2 
   9  chr9_65081527   Sample    A    C        0      0        2 
   9  chr9_65099815     AAsi    A    T        0      0        2 
   9  chr9_65099815     AKia    A    T        0      0        2 
   9  chr9_65099815     AOna    A    T        0      0        2 
   9  chr9_65099815     ASom    A    T        0      0        2 
   9  chr9_65099815     HCab    A    T        0      0        2 
   9  chr9_65099815     HPrz    A    T      0.5      1        2 
   9  chr9_65099815     ZBoe    A    T        0      0        2 
   9  chr9_65099815     ZGre    A    T        0      0        2 
   9  chr9_65099815     ZHar    A    T        0      0        2 
   9  chr9_65099815   Sample    A    T        0      0        2 
   9  chr9_65116756     AAsi    G    C        0      0        2 
   9  chr9_65116756     AKia    G    C        0      0        2 
   9  chr9_65116756     AOna    G    C        0      0        2 
   9  chr9_65116756     ASom    G    C        0      0        2 
   9  chr9_65116756     HCab    G    C        0      0        2 
   9  chr9_65116756     HPrz    G    C        0      0        2 
   9  chr9_65116756     ZBoe    G    C        0      0        2 
   9  chr9_65116756     ZGre    G    C        1      2        2 
   9  chr9_65116756     ZHar    G    C        0      0        2 
   9  chr9_65116756   Sample    G    C        0      0        2 
   9  chr9_65126032     AAsi    C    A        0      0        2 
   9  chr9_65126032     AKia    C    A        0      0        2 
   9  chr9_65126032     AOna    C    A        0      0        2 
   9  chr9_65126032     ASom    C    A        0      0        2 
   9  chr9_65126032     HCab    C    A        0      0        2 
   9  chr9_65126032     HPrz    C    A        0      0        2 
   9  chr9_65126032     ZBoe    C    A        1      2        2 
   9  chr9_65126032     ZGre    C    A        1      2        2 
   9  chr9_65126032     ZHar    C    A        0      0        2 
   9  chr9_65126032   Sample    C    A        0      0        2 
   9  chr9_65129905     AAsi    G    C        1      2        2 
   9  chr9_65129905     AKia    G    C        0      0        2 
   9  chr9_65129905     AOna    G    C        0      0        2 
   9  chr9_65129905     ASom    G    C        1      2        2 
   9  chr9_65129905     HCab    G    C        0      0        2 
   9  chr9_65129905     HPrz    G    C        0      0        2 
   9  chr9_65129905     ZBoe    G    C        0      0        2 
   9  chr9_65129905     ZGre    G    C        0      0        2 
   9  chr9_65129905     ZHar    G    C        0      0        2 
   9  chr9_65129905   Sample    G    C        1      2        2 
   9  chr9_65133214     AAsi    T    G        0      0        2 
   9  chr9_65133214     AKia    T    G        0      0        2 
   9  chr9_65133214     AOna    T    G        0      0        2 
   9  chr9_65133214     ASom    T    G        0      0        2 
   9  chr9_65133214     HCab    T    G        1      2        2 
   9  chr9_65133214     HPrz    T    G        1      2        2 
   9  chr9_65133214     ZBoe    T    G        0      0        2 
   9  chr9_65133214     ZGre    T    G        0      0        2 
   9  chr9_65133214     ZHar    T    G        0      0        2 
   9  chr9_65133214   Sample    T    G        0      0        2 
   9  chr9_65154886     AAsi    A    C        0      0        2 
   9  chr9_65154886     AKia    A    C        0      0        2 
   9  chr9_65154886     AOna    A    C      0.5      1        2 
   9  chr9_65154886     ASom    A    C        0      0        2 
   9  chr9_65154886     HCab    A    C        0      0        2 
   9  chr9_65154886     HPrz    A    C        0      0        2 
   9  chr9_65154886     ZBoe    A    C        0      0        2 
   9  chr9_65154886     ZGre    A    C        0      0        2 
   9  chr9_65154886     ZHar    A    C        0      0        2 
   9  chr9_65154886   Sample    A    C        0      0        2 
   9  chr9_65185353     AAsi    C    A        0      0        2 
   9  chr9_65185353     AKia    C    A        0      0        2 
   9  chr9_65185353     AOna    C    A        0      0        2 
   9  chr9_65185353     ASom    C    A        0      0        2 
   9  chr9_65185353     HCab    C    A        0      0        2 
   9  chr9_65185353     HPrz    C    A      0.5      1        2 
   9  chr9_65185353     ZBoe    C    A        0      0        2 
   9  chr9_65185353     ZGre    C    A        0      0        2 
   9  chr9_65185353     ZHar    C    A        0      0        2 
   9  chr9_65185353   Sample    C    A        0      0        2 
   9  chr9_65195215     AAsi    T    G        0      0        2 
   9  chr9_65195215     AKia    T    G        0      0        2 
   9  chr9_65195215     AOna    T    G        0      0        2 
   9  chr9_65195215     ASom    T    G        0      0        2 
   9  chr9_65195215     HCab    T    G        0      0        2 
   9  chr9_65195215     HPrz    T    G        0      0        2 
   9  chr9_65195215     ZBoe    T    G      0.5      1        2 
   9  chr9_65195215     ZGre    T    G        0      0        2 
   9  chr9_65195215     ZHar    T    G        0      0        2 
   9  chr9_65195215   Sample    T    G        0      0        2 
   9  chr9_65201059     AAsi    C    A        0      0        2 
   9  chr9_65201059     AKia    C    A        0      0        2 
   9  chr9_65201059     AOna    C    A        0      0        2 
   9  chr9_65201059     ASom    C    A        0      0        2 
   9  chr9_65201059     HCab    C    A        0      0        2 
   9  chr9_65201059     HPrz    C    A        0      0        2 
   9  chr9_65201059     ZBoe    C    A        1      2        2 
   9  chr9_65201059     ZGre    C    A        1      2        2 
   9  chr9_65201059     ZHar    C    A        1      2        2 
   9  chr9_65201059   Sample    C    A        0      0        2 
   9  chr9_65207657     AAsi    G    C        0      0        2 
   9  chr9_65207657     AKia    G    C        0      0        2 
   9  chr9_65207657     AOna    G    C        0      0        2 
   9  chr9_65207657     ASom    G    C        0      0        2 
   9  chr9_65207657     HCab    G    C        0      0        2 
   9  chr9_65207657     HPrz    G    C        0      0        2 
   9  chr9_65207657     ZBoe    G    C        1      2        2 
   9  chr9_65207657     ZGre    G    C      0.5      1        2 
   9  chr9_65207657     ZHar    G    C        0      0        2 
   9  chr9_65207657   Sample    G    C        0      0        2 
   9  chr9_65231722     AAsi    T    G        0      0        2 
   9  chr9_65231722     AKia    T    G        0      0        2 
   9  chr9_65231722     AOna    T    G        0      0        2 
   9  chr9_65231722     ASom    T    G        0      0        2 
   9  chr9_65231722     HCab    T    G        0      0        2 
   9  chr9_65231722     HPrz    T    G        0      0        2 
   9  chr9_65231722     ZBoe    T    G        0      0        2 
   9  chr9_65231722     ZGre    T    G        0      0        2 
   9  chr9_65231722     ZHar    T    G        1      2        2 
   9  chr9_65231722   Sample    T    G        0      0        2 
   9  chr9_65248285     AAsi    T    G        0      0        2 
   9  chr9_65248285     AKia    T    G        0      0        2 
   9  chr9_65248285     AOna    T    G      0.5      1        2 
   9  chr9_65248285     ASom    T    G        0      0        2 
   9  chr9_65248285     HCab    T    G        0      0        2 
   9  chr9_65248285     HPrz    T    G        0      0        2 
   9  chr9_65248285     ZBoe    T    G        0      0        2 
   9  chr9_65248285     ZGre    T    G        0      0        2 
   9  chr9_65248285     ZHar    T    G        0      0        2 
   9  chr9_65248285   Sample    T    G        0      0        2 
   9  chr9_65288906     AAsi    G    C        0      0        2 
   9  chr9_65288906     AKia    G    C        0      0        2 
   9  chr9_65288906     AOna    G    C        0      0        2 
   9  chr9_65288906     ASom    G    C        0      0        2 
   9  chr9_65288906     HCab    G    C        1      2        2 
   9  chr9_65288906     HPrz    G    C        1      2        2 
   9  chr9_65288906     ZBoe    G    C        0      0        2 
   9  chr9_65288906     ZGre    G    C        0      0        2 
   9  chr9_65288906     ZHar    G    C        0      0        2 
   9  chr9_65288906   Sample    G    C        0      0        2 
   9  chr9_65292945     AAsi    C    A        0      0        2 
   9  chr9_65292945     AKia    C    A        0      0        2 
   9  chr9_65292945     AOna    C    A        0      0        2 
   9  chr9_65292945     ASom    C    A        0      0        2 
   9  chr9_65292945     HCab    C    A        0      0        2 
   9  chr9_65292945     HPrz    C    A        0      0        2 
   9  chr9_65292945     ZBoe    C    A      0.5      1        2 
   9  chr9_65292945     ZGre    C    A        0      0        2 
   9  chr9_65292945     ZHar    C    A        0      0        2 
   9  chr9_65292945   Sample    C    A        0      0        2 
   9  chr9_65293884     AAsi    T    A        0      0        2 
   9  chr9_65293884     AKia    T    A        0      0        2 
   9  chr9_65293884     AOna    T    A        0      0        2 
   9  chr9_65293884     ASom    T    A        0      0        2 
   9  chr9_65293884     HCab    T    A        0      0        2 
   9  chr9_65293884     HPrz    T    A        0      0        2 
   9  chr9_65293884     ZBoe    T    A        1      2        2 
   9  chr9_65293884     ZGre    T    A        0      0        2 
   9  chr9_65293884     ZHar    T    A        0      0        2 
   9  chr9_65293884   Sample    T    A        0      0        2 
   9  chr9_65309402     AAsi    C    G        0      0        2 
   9  chr9_65309402     AKia    C    G        0      0        2 
   9  chr9_65309402     AOna    C    G        0      0        2 
   9  chr9_65309402     ASom    C    G        0      0        2 
   9  chr9_65309402     HCab    C    G        1      2        2 
   9  chr9_65309402     HPrz    C    G        1      2        2 
   9  chr9_65309402     ZBoe    C    G        0      0        2 
   9  chr9_65309402     ZGre    C    G        0      0        2 
   9  chr9_65309402     ZHar    C    G        0      0        2 
   9  chr9_65309402   Sample    C    G        0      0        2 
   9  chr9_65313262     AAsi    C    A        0      0        2 
   9  chr9_65313262     AKia    C    A        0      0        2 
   9  chr9_65313262     AOna    C    A        1      2        2 
   9  chr9_65313262     ASom    C    A        0      0        2 
   9  chr9_65313262     HCab    C    A        0      0        2 
   9  chr9_65313262     HPrz    C    A        0      0        2 
   9  chr9_65313262     ZBoe    C    A        0      0        2 
   9  chr9_65313262     ZGre    C    A        0      0        2 
   9  chr9_65313262     ZHar    C    A        0      0        2 
   9  chr9_65313262   Sample    C    A        0      0        2 
   9  chr9_65351516     AAsi    A    T        0      0        2 
   9  chr9_65351516     AKia    A    T        0      0        2 
   9  chr9_65351516     AOna    A    T        0      0        2 
   9  chr9_65351516     ASom    A    T        0      0        2 
   9  chr9_65351516     HCab    A    T        0      0        2 
   9  chr9_65351516     HPrz    A    T        0      0        2 
   9  chr9_65351516     ZBoe    A    T        0      0        2 
   9  chr9_65351516     ZGre    A    T        0      0        2 
   9  chr9_65351516     ZHar    A    T        1      2        2 
   9  chr9_65351516   Sample    A    T        0      0        2 
   9  chr9_65358202     AAsi    C    G        0      0        2 
   9  chr9_65358202     AKia    C    G        0      0        2 
   9  chr9_65358202     AOna    C    G        0      0        2 
   9  chr9_65358202     ASom    C    G        0      0        2 
   9  chr9_65358202     HCab    C    G      0.5      1        2 
   9  chr9_65358202     HPrz    C    G        0      0        2 
   9  chr9_65358202     ZBoe    C    G        0      0        2 
   9  chr9_65358202     ZGre    C    G        0      0        2 
   9  chr9_65358202     ZHar    C    G        0      0        2 
   9  chr9_65358202   Sample    C    G        0      0        2 
   9  chr9_65362876     AAsi    C    G        0      0        2 
   9  chr9_65362876     AKia    C    G        0      0        2 
   9  chr9_65362876     AOna    C    G        0      0        2 
   9  chr9_65362876     ASom    C    G        0      0        2 
   9  chr9_65362876     HCab    C    G        1      2        2 
   9  chr9_65362876     HPrz    C    G        1      2        2 
   9  chr9_65362876     ZBoe    C    G        0      0        2 
   9  chr9_65362876     ZGre    C    G        0      0        2 
   9  chr9_65362876     ZHar    C    G        0      0        2 
   9  chr9_65362876   Sample    C    G        0      0        2 
   9  chr9_65377597     AAsi    G    C        0      0        2 
   9  chr9_65377597     AKia    G    C        0      0        2 
   9  chr9_65377597     AOna    G    C        0      0        2 
   9  chr9_65377597     ASom    G    C        0      0        2 
   9  chr9_65377597     HCab    G    C        0      0        2 
   9  chr9_65377597     HPrz    G    C        0      0        2 
   9  chr9_65377597     ZBoe    G    C      0.5      1        2 
   9  chr9_65377597     ZGre    G    C        0      0        2 
   9  chr9_65377597     ZHar    G    C        0      0        2 
   9  chr9_65377597   Sample    G    C        0      0        2 
   9  chr9_65378793     AAsi    T    G        0      0        2 
   9  chr9_65378793     AKia    T    G        0      0        2 
   9  chr9_65378793     AOna    T    G        0      0        2 
   9  chr9_65378793     ASom    T    G        0      0        2 
   9  chr9_65378793     HCab    T    G        1      2        2 
   9  chr9_65378793     HPrz    T    G        1      2        2 
   9  chr9_65378793     ZBoe    T    G        0      0        2 
   9  chr9_65378793     ZGre    T    G        0      0        2 
   9  chr9_65378793     ZHar    T    G        0      0        2 
   9  chr9_65378793   Sample    T    G        0      0        2 
   9  chr9_65409386     AAsi    T    G        0      0        2 
   9  chr9_65409386     AKia    T    G        0      0        2 
   9  chr9_65409386     AOna    T    G        0      0        2 
   9  chr9_65409386     ASom    T    G        0      0        2 
   9  chr9_65409386     HCab    T    G        0      0        2 
   9  chr9_65409386     HPrz    T    G        0      0        2 
   9  chr9_65409386     ZBoe    T    G      0.5      1        2 
   9  chr9_65409386     ZGre    T    G        0      0        2 
   9  chr9_65409386     ZHar    T    G        0      0        2 
   9  chr9_65409386   Sample    T    G        0      0        2 
   9  chr9_65410568     AAsi    G    C        0      0        2 
   9  chr9_65410568     AKia    G    C        0      0        2 
   9  chr9_65410568     AOna    G    C        0      0        2 
   9  chr9_65410568     ASom    G    C        1      2        2 
   9  chr9_65410568     HCab    G    C        0      0        2 
   9  chr9_65410568     HPrz    G    C        0      0        2 
   9  chr9_65410568     ZBoe    G    C        0      0        2 
   9  chr9_65410568     ZGre    G    C        0      0        2 
   9  chr9_65410568     ZHar    G    C        0      0        2 
   9  chr9_65410568   Sample    G    C        0      0        2 
   9  chr9_65415108     AAsi    G    C        0      0        2 
   9  chr9_65415108     AKia    G    C        0      0        2 
   9  chr9_65415108     AOna    G    C        0      0        2 
   9  chr9_65415108     ASom    G    C        0      0        2 
   9  chr9_65415108     HCab    G    C        1      2        2 
   9  chr9_65415108     HPrz    G    C        1      2        2 
   9  chr9_65415108     ZBoe    G    C        0      0        2 
   9  chr9_65415108     ZGre    G    C        0      0        2 
   9  chr9_65415108     ZHar    G    C        0      0        2 
   9  chr9_65415108   Sample    G    C        0      0        2 
   9  chr9_65419174     AAsi    T    G        0      0        2 
   9  chr9_65419174     AKia    T    G        0      0        2 
   9  chr9_65419174     AOna    T    G        0      0        2 
   9  chr9_65419174     ASom    T    G        0      0        2 
   9  chr9_65419174     HCab    T    G      0.5      1        2 
   9  chr9_65419174     HPrz    T    G        0      0        2 
   9  chr9_65419174     ZBoe    T    G        0      0        2 
   9  chr9_65419174     ZGre    T    G        0      0        2 
   9  chr9_65419174     ZHar    T    G        0      0        2 
   9  chr9_65419174   Sample    T    G        0      0        2 
   9  chr9_65430030     AAsi    C    G        0      0        2 
   9  chr9_65430030     AKia    C    G        0      0        2 
   9  chr9_65430030     AOna    C    G        0      0        2 
   9  chr9_65430030     ASom    C    G        0      0        2 
   9  chr9_65430030     HCab    C    G        0      0        2 
   9  chr9_65430030     HPrz    C    G        0      0        2 
   9  chr9_65430030     ZBoe    C    G        0      0        2 
   9  chr9_65430030     ZGre    C    G        0      0        2 
   9  chr9_65430030     ZHar    C    G        1      2        2 
   9  chr9_65430030   Sample    C    G        0      0        2 
   9  chr9_65431200     AAsi    C    A        0      0        2 
   9  chr9_65431200     AKia    C    A        0      0        2 
   9  chr9_65431200     AOna    C    A        0      0        2 
   9  chr9_65431200     ASom    C    A        0      0        2 
   9  chr9_65431200     HCab    C    A        0      0        2 
   9  chr9_65431200     HPrz    C    A      0.5      1        2 
   9  chr9_65431200     ZBoe    C    A        0      0        2 
   9  chr9_65431200     ZGre    C    A        0      0        2 
   9  chr9_65431200     ZHar    C    A        0      0        2 
   9  chr9_65431200   Sample    C    A        0      0        2 
   9  chr9_65433756     AAsi    A    C        0      0        2 
   9  chr9_65433756     AKia    A    C        0      0        2 
   9  chr9_65433756     AOna    A    C        0      0        2 
   9  chr9_65433756     ASom    A    C        0      0        2 
   9  chr9_65433756     HCab    A    C      0.5      1        2 
   9  chr9_65433756     HPrz    A    C        0      0        2 
   9  chr9_65433756     ZBoe    A    C        0      0        2 
   9  chr9_65433756     ZGre    A    C        0      0        2 
   9  chr9_65433756     ZHar    A    C        0      0        2 
   9  chr9_65433756   Sample    A    C        0      0        2 
   9  chr9_65435101     AAsi    C    G        0      0        2 
   9  chr9_65435101     AKia    C    G        0      0        2 
   9  chr9_65435101     AOna    C    G      0.5      1        2 
   9  chr9_65435101     ASom    C    G        0      0        2 
   9  chr9_65435101     HCab    C    G        0      0        2 
   9  chr9_65435101     HPrz    C    G        0      0        2 
   9  chr9_65435101     ZBoe    C    G        0      0        2 
   9  chr9_65435101     ZGre    C    G        0      0        2 
   9  chr9_65435101     ZHar    C    G        0      0        2 
   9  chr9_65435101   Sample    C    G        0      0        2 
   9  chr9_65442661     AAsi    G    C        0      0        2 
   9  chr9_65442661     AKia    G    C        0      0        2 
   9  chr9_65442661     AOna    G    C        0      0        2 
   9  chr9_65442661     ASom    G    C        0      0        2 
   9  chr9_65442661     HCab    G    C        1      2        2 
   9  chr9_65442661     HPrz    G    C        1      2        2 
   9  chr9_65442661     ZBoe    G    C        0      0        2 
   9  chr9_65442661     ZGre    G    C        0      0        2 
   9  chr9_65442661     ZHar    G    C        0      0        2 
   9  chr9_65442661   Sample    G    C        0      0        2 
   9  chr9_65448660     AAsi    C    G        0      0        2 
   9  chr9_65448660     AKia    C    G        0      0        2 
   9  chr9_65448660     AOna    C    G        0      0        2 
   9  chr9_65448660     ASom    C    G        0      0        2 
   9  chr9_65448660     HCab    C    G        0      0        2 
   9  chr9_65448660     HPrz    C    G        0      0        2 
   9  chr9_65448660     ZBoe    C    G        1      2        2 
   9  chr9_65448660     ZGre    C    G        0      0        2 
   9  chr9_65448660     ZHar    C    G        1      2        2 
   9  chr9_65448660   Sample    C    G        0      0        2 
   9  chr9_65450118     AAsi    A    C        0      0        2 
   9  chr9_65450118     AKia    A    C        0      0        2 
   9  chr9_65450118     AOna    A    C        0      0        2 
   9  chr9_65450118     ASom    A    C        0      0        2 
   9  chr9_65450118     HCab    A    C        0      0        2 
   9  chr9_65450118     HPrz    A    C        0      0        2 
   9  chr9_65450118     ZBoe    A    C        1      2        2 
   9  chr9_65450118     ZGre    A    C        1      2        2 
   9  chr9_65450118     ZHar    A    C        1      2        2 
   9  chr9_65450118   Sample    A    C        0      0        2 
   9  chr9_65454478     AAsi    T    G        0      0        2 
   9  chr9_65454478     AKia    T    G        0      0        2 
   9  chr9_65454478     AOna    T    G        0      0        2 
   9  chr9_65454478     ASom    T    G      0.5      1        2 
   9  chr9_65454478     HCab    T    G        0      0        2 
   9  chr9_65454478     HPrz    T    G        0      0        2 
   9  chr9_65454478     ZBoe    T    G        0      0        2 
   9  chr9_65454478     ZGre    T    G        0      0        2 
   9  chr9_65454478     ZHar    T    G        0      0        2 
   9  chr9_65454478   Sample    T    G        0      0        2 
   9  chr9_65455543     AAsi    C    G        0      0        2 
   9  chr9_65455543     AKia    C    G        0      0        2 
   9  chr9_65455543     AOna    C    G        0      0        2 
   9  chr9_65455543     ASom    C    G        0      0        2 
   9  chr9_65455543     HCab    C    G        1      2        2 
   9  chr9_65455543     HPrz    C    G        1      2        2 
   9  chr9_65455543     ZBoe    C    G        0      0        2 
   9  chr9_65455543     ZGre    C    G        0      0        2 
   9  chr9_65455543     ZHar    C    G        0      0        2 
   9  chr9_65455543   Sample    C    G        0      0        2 
   9  chr9_65455881     AAsi    G    T        0      0        2 
   9  chr9_65455881     AKia    G    T        0      0        2 
   9  chr9_65455881     AOna    G    T        0      0        2 
   9  chr9_65455881     ASom    G    T        0      0        2 
   9  chr9_65455881     HCab    G    T        0      0        2 
   9  chr9_65455881     HPrz    G    T        0      0        2 
   9  chr9_65455881     ZBoe    G    T        0      0        2 
   9  chr9_65455881     ZGre    G    T        1      2        2 
   9  chr9_65455881     ZHar    G    T        0      0        2 
   9  chr9_65455881   Sample    G    T        0      0        2 
   9  chr9_65459852     AAsi    C    A        0      0        2 
   9  chr9_65459852     AKia    C    A        0      0        2 
   9  chr9_65459852     AOna    C    A        1      2        2 
   9  chr9_65459852     ASom    C    A        0      0        2 
   9  chr9_65459852     HCab    C    A        0      0        2 
   9  chr9_65459852     HPrz    C    A        0      0        2 
   9  chr9_65459852     ZBoe    C    A        0      0        2 
   9  chr9_65459852     ZGre    C    A        0      0        2 
   9  chr9_65459852     ZHar    C    A        0      0        2 
   9  chr9_65459852   Sample    C    A        0      0        2 
   9  chr9_65463734     AAsi    G    C        0      0        2 
   9  chr9_65463734     AKia    G    C        0      0        2 
   9  chr9_65463734     AOna    G    C        0      0        2 
   9  chr9_65463734     ASom    G    C        0      0        2 
   9  chr9_65463734     HCab    G    C      0.5      1        2 
   9  chr9_65463734     HPrz    G    C        0      0        2 
   9  chr9_65463734     ZBoe    G    C        0      0        2 
   9  chr9_65463734     ZGre    G    C        0      0        2 
   9  chr9_65463734     ZHar    G    C        0      0        2 
   9  chr9_65463734   Sample    G    C        0      0        2 
   9  chr9_65485548     AAsi    A    C        0      0        2 
   9  chr9_65485548     AKia    A    C        0      0        2 
   9  chr9_65485548     AOna    A    C        0      0        2 
   9  chr9_65485548     ASom    A    C        0      0        2 
   9  chr9_65485548     HCab    A    C      0.5      1        2 
   9  chr9_65485548     HPrz    A    C        0      0        2 
   9  chr9_65485548     ZBoe    A    C        0      0        2 
   9  chr9_65485548     ZGre    A    C        0      0        2 
   9  chr9_65485548     ZHar    A    C        0      0        2 
   9  chr9_65485548   Sample    A    C        0      0        2 
   9  chr9_65485932     AAsi    G    T        0      0        2 
   9  chr9_65485932     AKia    G    T        0      0        2 
   9  chr9_65485932     AOna    G    T        0      0        2 
   9  chr9_65485932     ASom    G    T        0      0        2 
   9  chr9_65485932     HCab    G    T      0.5      1        2 
   9  chr9_65485932     HPrz    G    T        1      2        2 
   9  chr9_65485932     ZBoe    G    T        0      0        2 
   9  chr9_65485932     ZGre    G    T        0      0        2 
   9  chr9_65485932     ZHar    G    T        0      0        2 
   9  chr9_65485932   Sample    G    T        0      0        2 
   9  chr9_65495211     AAsi    A    C        0      0        2 
   9  chr9_65495211     AKia    A    C      0.5      1        2 
   9  chr9_65495211     AOna    A    C        0      0        2 
   9  chr9_65495211     ASom    A    C        0      0        2 
   9  chr9_65495211     HCab    A    C        0      0        2 
   9  chr9_65495211     HPrz    A    C        0      0        2 
   9  chr9_65495211     ZBoe    A    C        0      0        2 
   9  chr9_65495211     ZGre    A    C        0      0        2 
   9  chr9_65495211     ZHar    A    C        0      0        2 
   9  chr9_65495211   Sample    A    C        0      0        2 
   9  chr9_65495813     AAsi    T    G        0      0        2 
   9  chr9_65495813     AKia    T    G        1      2        2 
   9  chr9_65495813     AOna    T    G        1      2        2 
   9  chr9_65495813     ASom    T    G        0      0        2 
   9  chr9_65495813     HCab    T    G        0      0        2 
   9  chr9_65495813     HPrz    T    G        0      0        2 
   9  chr9_65495813     ZBoe    T    G        0      0        2 
   9  chr9_65495813     ZGre    T    G        0      0        2 
   9  chr9_65495813     ZHar    T    G        0      0        2 
   9  chr9_65495813   Sample    T    G        0      0        2 
   9  chr9_65529526     AAsi    C    G        0      0        2 
   9  chr9_65529526     AKia    C    G        0      0        2 
   9  chr9_65529526     AOna    C    G        0      0        2 
   9  chr9_65529526     ASom    C    G      0.5      1        2 
   9  chr9_65529526     HCab    C    G        0      0        2 
   9  chr9_65529526     HPrz    C    G        0      0        2 
   9  chr9_65529526     ZBoe    C    G        0      0        2 
   9  chr9_65529526     ZGre    C    G        0      0        2 
   9  chr9_65529526     ZHar    C    G        0      0        2 
   9  chr9_65529526   Sample    C    G        0      0        2 
   9  chr9_65537871     AAsi    A    T        0      0        2 
   9  chr9_65537871     AKia    A    T        0      0        2 
   9  chr9_65537871     AOna    A    T        0      0        2 
   9  chr9_65537871     ASom    A    T        0      0        2 
   9  chr9_65537871     HCab    A    T        1      2        2 
   9  chr9_65537871     HPrz    A    T        1      2        2 
   9  chr9_65537871     ZBoe    A    T        0      0        2 
   9  chr9_65537871     ZGre    A    T        0      0        2 
   9  chr9_65537871     ZHar    A    T        0      0        2 
   9  chr9_65537871   Sample    A    T        0      0        2 
   9  chr9_65558236     AAsi    G    C      0.5      1        2 
   9  chr9_65558236     AKia    G    C        0      0        2 
   9  chr9_65558236     AOna    G    C        0      0        2 
   9  chr9_65558236     ASom    G    C        1      2        2 
   9  chr9_65558236     HCab    G    C        0      0        2 
   9  chr9_65558236     HPrz    G    C        0      0        2 
   9  chr9_65558236     ZBoe    G    C        0      0        2 
   9  chr9_65558236     ZGre    G    C        0      0        2 
   9  chr9_65558236     ZHar    G    C        0      0        2 
   9  chr9_65558236   Sample    G    C        1      2        2 
   9  chr9_65576837     AAsi    T    G        0      0        2 
   9  chr9_65576837     AKia    T    G        1      2        2 
   9  chr9_65576837     AOna    T    G        0      0        2 
   9  chr9_65576837     ASom    T    G        0      0        2 
   9  chr9_65576837     HCab    T    G        0      0        2 
   9  chr9_65576837     HPrz    T    G        0      0        2 
   9  chr9_65576837     ZBoe    T    G        0      0        2 
   9  chr9_65576837     ZGre    T    G        0      0        2 
   9  chr9_65576837     ZHar    T    G        0      0        2 
   9  chr9_65576837   Sample    T    G        0      0        2 
   9  chr9_65576977     AAsi    G    C        0      0        2 
   9  chr9_65576977     AKia    G    C        0      0        2 
   9  chr9_65576977     AOna    G    C        0      0        2 
   9  chr9_65576977     ASom    G    C        0      0        2 
   9  chr9_65576977     HCab    G    C        0      0        2 
   9  chr9_65576977     HPrz    G    C        0      0        2 
   9  chr9_65576977     ZBoe    G    C        0      0        2 
   9  chr9_65576977     ZGre    G    C        1      2        2 
   9  chr9_65576977     ZHar    G    C        0      0        2 
   9  chr9_65576977   Sample    G    C        0      0        2 
   9  chr9_65582678     AAsi    G    T        0      0        2 
   9  chr9_65582678     AKia    G    T        0      0        2 
   9  chr9_65582678     AOna    G    T        0      0        2 
   9  chr9_65582678     ASom    G    T        0      0        2 
   9  chr9_65582678     HCab    G    T        1      2        2 
   9  chr9_65582678     HPrz    G    T        1      2        2 
   9  chr9_65582678     ZBoe    G    T        0      0        2 
   9  chr9_65582678     ZGre    G    T        0      0        2 
   9  chr9_65582678     ZHar    G    T        0      0        2 
   9  chr9_65582678   Sample    G    T        0      0        2 
   9  chr9_65612608     AAsi    G    C        0      0        2 
   9  chr9_65612608     AKia    G    C        0      0        2 
   9  chr9_65612608     AOna    G    C        0      0        2 
   9  chr9_65612608     ASom    G    C        0      0        2 
   9  chr9_65612608     HCab    G    C        0      0        2 
   9  chr9_65612608     HPrz    G    C        0      0        2 
   9  chr9_65612608     ZBoe    G    C      0.5      1        2 
   9  chr9_65612608     ZGre    G    C        0      0        2 
   9  chr9_65612608     ZHar    G    C        0      0        2 
   9  chr9_65612608   Sample    G    C        0      0        2 
   9  chr9_65626096     AAsi    G    C        0      0        2 
   9  chr9_65626096     AKia    G    C        0      0        2 
   9  chr9_65626096     AOna    G    C        0      0        2 
   9  chr9_65626096     ASom    G    C        0      0        2 
   9  chr9_65626096     HCab    G    C        1      2        2 
   9  chr9_65626096     HPrz    G    C        1      2        2 
   9  chr9_65626096     ZBoe    G    C        0      0        2 
   9  chr9_65626096     ZGre    G    C        0      0        2 
   9  chr9_65626096     ZHar    G    C        0      0        2 
   9  chr9_65626096   Sample    G    C        0      0        2 
   9  chr9_65654475     AAsi    A    C        0      0        2 
   9  chr9_65654475     AKia    A    C        0      0        2 
   9  chr9_65654475     AOna    A    C        0      0        2 
   9  chr9_65654475     ASom    A    C        0      0        2 
   9  chr9_65654475     HCab    A    C        1      2        2 
   9  chr9_65654475     HPrz    A    C        1      2        2 
   9  chr9_65654475     ZBoe    A    C        0      0        2 
   9  chr9_65654475     ZGre    A    C        0      0        2 
   9  chr9_65654475     ZHar    A    C        0      0        2 
   9  chr9_65654475   Sample    A    C        0      0        2 
   9  chr9_65667121     AAsi    T    G        0      0        2 
   9  chr9_65667121     AKia    T    G        0      0        2 
   9  chr9_65667121     AOna    T    G        0      0        2 
   9  chr9_65667121     ASom    T    G        0      0        2 
   9  chr9_65667121     HCab    T    G        0      0        2 
   9  chr9_65667121     HPrz    T    G        0      0        2 
   9  chr9_65667121     ZBoe    T    G        0      0        2 
   9  chr9_65667121     ZGre    T    G        0      0        2 
   9  chr9_65667121     ZHar    T    G        1      2        2 
   9  chr9_65667121   Sample    T    G        0      0        2 
   9  chr9_65669464     AAsi    A    C        0      0        2 
   9  chr9_65669464     AKia    A    C        0      0        2 
   9  chr9_65669464     AOna    A    C        0      0        2 
   9  chr9_65669464     ASom    A    C        0      0        2 
   9  chr9_65669464     HCab    A    C      0.5      1        2 
   9  chr9_65669464     HPrz    A    C        0      0        2 
   9  chr9_65669464     ZBoe    A    C        0      0        2 
   9  chr9_65669464     ZGre    A    C        0      0        2 
   9  chr9_65669464     ZHar    A    C        0      0        2 
   9  chr9_65669464   Sample    A    C        0      0        2 
   9  chr9_65680034     AAsi    G    C        0      0        2 
   9  chr9_65680034     AKia    G    C        0      0        2 
   9  chr9_65680034     AOna    G    C        0      0        2 
   9  chr9_65680034     ASom    G    C        0      0        2 
   9  chr9_65680034     HCab    G    C        1      2        2 
   9  chr9_65680034     HPrz    G    C        1      2        2 
   9  chr9_65680034     ZBoe    G    C        0      0        2 
   9  chr9_65680034     ZGre    G    C        0      0        2 
   9  chr9_65680034     ZHar    G    C        0      0        2 
   9  chr9_65680034   Sample    G    C        0      0        2 
   9  chr9_65699318     AAsi    C    A        0      0        2 
   9  chr9_65699318     AKia    C    A        0      0        2 
   9  chr9_65699318     AOna    C    A      0.5      1        2 
   9  chr9_65699318     ASom    C    A        0      0        2 
   9  chr9_65699318     HCab    C    A        0      0        2 
   9  chr9_65699318     HPrz    C    A        0      0        2 
   9  chr9_65699318     ZBoe    C    A        0      0        2 
   9  chr9_65699318     ZGre    C    A        0      0        2 
   9  chr9_65699318     ZHar    C    A        0      0        2 
   9  chr9_65699318   Sample    C    A        0      0        2 
   9  chr9_65720236     AAsi    G    C        0      0        2 
   9  chr9_65720236     AKia    G    C        0      0        2 
   9  chr9_65720236     AOna    G    C        0      0        2 
   9  chr9_65720236     ASom    G    C        0      0        2 
   9  chr9_65720236     HCab    G    C        1      2        2 
   9  chr9_65720236     HPrz    G    C        1      2        2 
   9  chr9_65720236     ZBoe    G    C        0      0        2 
   9  chr9_65720236     ZGre    G    C        0      0        2 
   9  chr9_65720236     ZHar    G    C        0      0        2 
   9  chr9_65720236   Sample    G    C        0      0        2 
   9  chr9_65729142     AAsi    A    C        0      0        2 
   9  chr9_65729142     AKia    A    C        0      0        2 
   9  chr9_65729142     AOna    A    C        0      0        2 
   9  chr9_65729142     ASom    A    C        0      0        2 
   9  chr9_65729142     HCab    A    C        1      2        2 
   9  chr9_65729142     HPrz    A    C        1      2        2 
   9  chr9_65729142     ZBoe    A    C        0      0        2 
   9  chr9_65729142     ZGre    A    C        0      0        2 
   9  chr9_65729142     ZHar    A    C        0      0        2 
   9  chr9_65729142   Sample    A    C        0      0        2 
   9  chr9_65735967     AAsi    G    T        0      0        2 
   9  chr9_65735967     AKia    G    T        0      0        2 
   9  chr9_65735967     AOna    G    T        0      0        2 
   9  chr9_65735967     ASom    G    T        0      0        2 
   9  chr9_65735967     HCab    G    T        1      2        2 
   9  chr9_65735967     HPrz    G    T        1      2        2 
   9  chr9_65735967     ZBoe    G    T        0      0        2 
   9  chr9_65735967     ZGre    G    T        0      0        2 
   9  chr9_65735967     ZHar    G    T        0      0        2 
   9  chr9_65735967   Sample    G    T        0      0        2 
   9  chr9_65738190     AAsi    C    A        0      0        2 
   9  chr9_65738190     AKia    C    A        0      0        2 
   9  chr9_65738190     AOna    C    A        0      0        2 
   9  chr9_65738190     ASom    C    A        0      0        2 
   9  chr9_65738190     HCab    C    A        0      0        2 
   9  chr9_65738190     HPrz    C    A        0      0        2 
   9  chr9_65738190     ZBoe    C    A        0      0        2 
   9  chr9_65738190     ZGre    C    A        1      2        2 
   9  chr9_65738190     ZHar    C    A        0      0        2 
   9  chr9_65738190   Sample    C    A        0      0        2 
   9  chr9_65752472     AAsi    C    G        0      0        2 
   9  chr9_65752472     AKia    C    G        0      0        2 
   9  chr9_65752472     AOna    C    G        0      0        2 
   9  chr9_65752472     ASom    C    G        0      0        2 
   9  chr9_65752472     HCab    C    G        1      2        2 
   9  chr9_65752472     HPrz    C    G        1      2        2 
   9  chr9_65752472     ZBoe    C    G        0      0        2 
   9  chr9_65752472     ZGre    C    G        0      0        2 
   9  chr9_65752472     ZHar    C    G        0      0        2 
   9  chr9_65752472   Sample    C    G        0      0        2 
   9  chr9_65765739     AAsi    T    A        0      0        2 
   9  chr9_65765739     AKia    T    A        0      0        2 
   9  chr9_65765739     AOna    T    A        0      0        2 
   9  chr9_65765739     ASom    T    A        0      0        2 
   9  chr9_65765739     HCab    T    A        0      0        2 
   9  chr9_65765739     HPrz    T    A        0      0        2 
   9  chr9_65765739     ZBoe    T    A      0.5      1        2 
   9  chr9_65765739     ZGre    T    A        0      0        2 
   9  chr9_65765739     ZHar    T    A        0      0        2 
   9  chr9_65765739   Sample    T    A        0      0        2 
   9  chr9_65768837     AAsi    A    T        0      0        2 
   9  chr9_65768837     AKia    A    T        0      0        2 
   9  chr9_65768837     AOna    A    T        0      0        2 
   9  chr9_65768837     ASom    A    T        0      0        2 
   9  chr9_65768837     HCab    A    T        1      2        2 
   9  chr9_65768837     HPrz    A    T        1      2        2 
   9  chr9_65768837     ZBoe    A    T        0      0        2 
   9  chr9_65768837     ZGre    A    T        0      0        2 
   9  chr9_65768837     ZHar    A    T        0      0        2 
   9  chr9_65768837   Sample    A    T        0      0        2 
   9  chr9_65817239     AAsi    T    A        0      0        2 
   9  chr9_65817239     AKia    T    A        0      0        2 
   9  chr9_65817239     AOna    T    A        0      0        2 
   9  chr9_65817239     ASom    T    A        0      0        2 
   9  chr9_65817239     HCab    T    A        0      0        2 
   9  chr9_65817239     HPrz    T    A        0      0        2 
   9  chr9_65817239     ZBoe    T    A      0.5      1        2 
   9  chr9_65817239     ZGre    T    A        0      0        2 
   9  chr9_65817239     ZHar    T    A        0      0        2 
   9  chr9_65817239   Sample    T    A        0      0        2 
   9  chr9_65817641     AAsi    G    C        0      0        2 
   9  chr9_65817641     AKia    G    C        0      0        2 
   9  chr9_65817641     AOna    G    C        0      0        2 
   9  chr9_65817641     ASom    G    C        0      0        2 
   9  chr9_65817641     HCab    G    C        0      0        2 
   9  chr9_65817641     HPrz    G    C        0      0        2 
   9  chr9_65817641     ZBoe    G    C        0      0        2 
   9  chr9_65817641     ZGre    G    C        0      0        2 
   9  chr9_65817641     ZHar    G    C        1      2        2 
   9  chr9_65817641   Sample    G    C        0      0        2 
   9  chr9_65825304     AAsi    A    C        0      0        2 
   9  chr9_65825304     AKia    A    C        0      0        2 
   9  chr9_65825304     AOna    A    C        0      0        2 
   9  chr9_65825304     ASom    A    C        0      0        2 
   9  chr9_65825304     HCab    A    C        0      0        2 
   9  chr9_65825304     HPrz    A    C        0      0        2 
   9  chr9_65825304     ZBoe    A    C        0      0        2 
   9  chr9_65825304     ZGre    A    C        1      2        2 
   9  chr9_65825304     ZHar    A    C        0      0        2 
   9  chr9_65825304   Sample    A    C        0      0        2 
   9  chr9_65852838     AAsi    G    C        0      0        2 
   9  chr9_65852838     AKia    G    C        0      0        2 
   9  chr9_65852838     AOna    G    C        0      0        2 
   9  chr9_65852838     ASom    G    C        0      0        2 
   9  chr9_65852838     HCab    G    C        0      0        2 
   9  chr9_65852838     HPrz    G    C        0      0        2 
   9  chr9_65852838     ZBoe    G    C        1      2        2 
   9  chr9_65852838     ZGre    G    C        0      0        2 
   9  chr9_65852838     ZHar    G    C        0      0        2 
   9  chr9_65852838   Sample    G    C        0      0        2 
   9  chr9_65880304     AAsi    C    A        0      0        2 
   9  chr9_65880304     AKia    C    A        0      0        2 
   9  chr9_65880304     AOna    C    A        0      0        2 
   9  chr9_65880304     ASom    C    A        0      0        2 
   9  chr9_65880304     HCab    C    A        1      2        2 
   9  chr9_65880304     HPrz    C    A        1      2        2 
   9  chr9_65880304     ZBoe    C    A        0      0        2 
   9  chr9_65880304     ZGre    C    A        0      0        2 
   9  chr9_65880304     ZHar    C    A        0      0        2 
   9  chr9_65880304   Sample    C    A        0      0        2 
   9  chr9_65907210     AAsi    T    G        0      0        2 
   9  chr9_65907210     AKia    T    G        0      0        2 
   9  chr9_65907210     AOna    T    G        0      0        2 
   9  chr9_65907210     ASom    T    G        0      0        2 
   9  chr9_65907210     HCab    T    G        1      2        2 
   9  chr9_65907210     HPrz    T    G        1      2        2 
   9  chr9_65907210     ZBoe    T    G        0      0        2 
   9  chr9_65907210     ZGre    T    G        0      0        2 
   9  chr9_65907210     ZHar    T    G        0      0        2 
   9  chr9_65907210   Sample    T    G        0      0        2 
   9  chr9_65914633     AAsi    A    C        0      0        2 
   9  chr9_65914633     AKia    A    C        0      0        2 
   9  chr9_65914633     AOna    A    C      0.5      1        2 
   9  chr9_65914633     ASom    A    C        0      0        2 
   9  chr9_65914633     HCab    A    C        0      0        2 
   9  chr9_65914633     HPrz    A    C        0      0        2 
   9  chr9_65914633     ZBoe    A    C        0      0        2 
   9  chr9_65914633     ZGre    A    C        0      0        2 
   9  chr9_65914633     ZHar    A    C        0      0        2 
   9  chr9_65914633   Sample    A    C        0      0        2 
   9  chr9_65944645     AAsi    A    C        0      0        2 
   9  chr9_65944645     AKia    A    C        0      0        2 
   9  chr9_65944645     AOna    A    C        0      0        2 
   9  chr9_65944645     ASom    A    C        0      0        2 
   9  chr9_65944645     HCab    A    C        0      0        2 
   9  chr9_65944645     HPrz    A    C      0.5      1        2 
   9  chr9_65944645     ZBoe    A    C        0      0        2 
   9  chr9_65944645     ZGre    A    C        0      0        2 
   9  chr9_65944645     ZHar    A    C        0      0        2 
   9  chr9_65944645   Sample    A    C        0      0        2 
   9  chr9_65945978     AAsi    G    T        0      0        2 
   9  chr9_65945978     AKia    G    T        0      0        2 
   9  chr9_65945978     AOna    G    T        0      0        2 
   9  chr9_65945978     ASom    G    T        0      0        2 
   9  chr9_65945978     HCab    G    T        0      0        2 
   9  chr9_65945978     HPrz    G    T        0      0        2 
   9  chr9_65945978     ZBoe    G    T        1      2        2 
   9  chr9_65945978     ZGre    G    T        0      0        2 
   9  chr9_65945978     ZHar    G    T        0      0        2 
   9  chr9_65945978   Sample    G    T        0      0        2 
   9  chr9_65949991     AAsi    A    C        0      0        2 
   9  chr9_65949991     AKia    A    C        0      0        2 
   9  chr9_65949991     AOna    A    C        0      0        2 
   9  chr9_65949991     ASom    A    C        0      0        2 
   9  chr9_65949991     HCab    A    C        0      0        2 
   9  chr9_65949991     HPrz    A    C        0      0        2 
   9  chr9_65949991     ZBoe    A    C      0.5      1        2 
   9  chr9_65949991     ZGre    A    C        0      0        2 
   9  chr9_65949991     ZHar    A    C        0      0        2 
   9  chr9_65949991   Sample    A    C        0      0        2 
   9  chr9_65953494     AAsi    C    A        0      0        2 
   9  chr9_65953494     AKia    C    A        0      0        2 
   9  chr9_65953494     AOna    C    A        0      0        2 
   9  chr9_65953494     ASom    C    A      0.5      1        2 
   9  chr9_65953494     HCab    C    A        0      0        2 
   9  chr9_65953494     HPrz    C    A        0      0        2 
   9  chr9_65953494     ZBoe    C    A        0      0        2 
   9  chr9_65953494     ZGre    C    A        0      0        2 
   9  chr9_65953494     ZHar    C    A        0      0        2 
   9  chr9_65953494   Sample    C    A        0      0        2 
   9  chr9_66001742     AAsi    A    T        0      0        2 
   9  chr9_66001742     AKia    A    T        0      0        2 
   9  chr9_66001742     AOna    A    T        0      0        2 
   9  chr9_66001742     ASom    A    T        0      0        2 
   9  chr9_66001742     HCab    A    T        1      2        2 
   9  chr9_66001742     HPrz    A    T        1      2        2 
   9  chr9_66001742     ZBoe    A    T        0      0        2 
   9  chr9_66001742     ZGre    A    T        0      0        2 
   9  chr9_66001742     ZHar    A    T        0      0        2 
   9  chr9_66001742   Sample    A    T        0      0        2 
   9  chr9_66028025     AAsi    A    C        0      0        2 
   9  chr9_66028025     AKia    A    C        0      0        2 
   9  chr9_66028025     AOna    A    C        0      0        2 
   9  chr9_66028025     ASom    A    C        0      0        2 
   9  chr9_66028025     HCab    A    C        0      0        2 
   9  chr9_66028025     HPrz    A    C        0      0        2 
   9  chr9_66028025     ZBoe    A    C      0.5      1        2 
   9  chr9_66028025     ZGre    A    C        0      0        2 
   9  chr9_66028025     ZHar    A    C        0      0        2 
   9  chr9_66028025   Sample    A    C        0      0        2 
   9  chr9_66029962     AAsi    C    A        0      0        2 
   9  chr9_66029962     AKia    C    A        0      0        2 
   9  chr9_66029962     AOna    C    A        0      0        2 
   9  chr9_66029962     ASom    C    A        0      0        2 
   9  chr9_66029962     HCab    C    A        0      0        2 
   9  chr9_66029962     HPrz    C    A        0      0        2 
   9  chr9_66029962     ZBoe    C    A      0.5      1        2 
   9  chr9_66029962     ZGre    C    A        1      2        2 
   9  chr9_66029962     ZHar    C    A        1      2        2 
   9  chr9_66029962   Sample    C    A        0      0        2 
   9  chr9_66034728     AAsi    G    C        0      0        2 
   9  chr9_66034728     AKia    G    C        0      0        2 
   9  chr9_66034728     AOna    G    C        0      0        2 
   9  chr9_66034728     ASom    G    C        0      0        2 
   9  chr9_66034728     HCab    G    C        1      2        2 
   9  chr9_66034728     HPrz    G    C        1      2        2 
   9  chr9_66034728     ZBoe    G    C        0      0        2 
   9  chr9_66034728     ZGre    G    C        0      0        2 
   9  chr9_66034728     ZHar    G    C        0      0        2 
   9  chr9_66034728   Sample    G    C        0      0        2 
   9  chr9_66047596     AAsi    C    G        0      0        2 
   9  chr9_66047596     AKia    C    G        0      0        2 
   9  chr9_66047596     AOna    C    G      0.5      1        2 
   9  chr9_66047596     ASom    C    G        0      0        2 
   9  chr9_66047596     HCab    C    G        0      0        2 
   9  chr9_66047596     HPrz    C    G        0      0        2 
   9  chr9_66047596     ZBoe    C    G        0      0        2 
   9  chr9_66047596     ZGre    C    G        0      0        2 
   9  chr9_66047596     ZHar    C    G        0      0        2 
   9  chr9_66047596   Sample    C    G        0      0        2 
   9  chr9_66070816     AAsi    G    C        0      0        2 
   9  chr9_66070816     AKia    G    C        0      0        2 
   9  chr9_66070816     AOna    G    C      0.5      1        2 
   9  chr9_66070816     ASom    G    C        0      0        2 
   9  chr9_66070816     HCab    G    C        0      0        2 
   9  chr9_66070816     HPrz    G    C        0      0        2 
   9  chr9_66070816     ZBoe    G    C        0      0        2 
   9  chr9_66070816     ZGre    G    C        0      0        2 
   9  chr9_66070816     ZHar    G    C        0      0        2 
   9  chr9_66070816   Sample    G    C        0      0        2 
   9  chr9_66075339     AAsi    C    A        0      0        2 
   9  chr9_66075339     AKia    C    A      0.5      1        2 
   9  chr9_66075339     AOna    C    A      0.5      1        2 
   9  chr9_66075339     ASom    C    A        0      0        2 
   9  chr9_66075339     HCab    C    A        0      0        2 
   9  chr9_66075339     HPrz    C    A        0      0        2 
   9  chr9_66075339     ZBoe    C    A        0      0        2 
   9  chr9_66075339     ZGre    C    A        0      0        2 
   9  chr9_66075339     ZHar    C    A        0      0        2 
   9  chr9_66075339   Sample    C    A        0      0        2 
   9  chr9_66082580     AAsi    G    C        0      0        2 
   9  chr9_66082580     AKia    G    C        0      0        2 
   9  chr9_66082580     AOna    G    C        0      0        2 
   9  chr9_66082580     ASom    G    C        0      0        2 
   9  chr9_66082580     HCab    G    C        0      0        2 
   9  chr9_66082580     HPrz    G    C        0      0        2 
   9  chr9_66082580     ZBoe    G    C        1      2        2 
   9  chr9_66082580     ZGre    G    C        0      0        2 
   9  chr9_66082580     ZHar    G    C        0      0        2 
   9  chr9_66082580   Sample    G    C        0      0        2 
   9  chr9_66083207     AAsi    C    G        0      0        2 
   9  chr9_66083207     AKia    C    G        0      0        2 
   9  chr9_66083207     AOna    C    G        0      0        2 
   9  chr9_66083207     ASom    C    G        0      0        2 
   9  chr9_66083207     HCab    C    G        0      0        2 
   9  chr9_66083207     HPrz    C    G        0      0        2 
   9  chr9_66083207     ZBoe    C    G        0      0        2 
   9  chr9_66083207     ZGre    C    G      0.5      1        2 
   9  chr9_66083207     ZHar    C    G        0      0        2 
   9  chr9_66083207   Sample    C    G        0      0        2 
   9  chr9_66092846     AAsi    A    C        0      0        2 
   9  chr9_66092846     AKia    A    C      0.5      1        2 
   9  chr9_66092846     AOna    A    C        0      0        2 
   9  chr9_66092846     ASom    A    C        0      0        2 
   9  chr9_66092846     HCab    A    C        0      0        2 
   9  chr9_66092846     HPrz    A    C        0      0        2 
   9  chr9_66092846     ZBoe    A    C        0      0        2 
   9  chr9_66092846     ZGre    A    C        0      0        2 
   9  chr9_66092846     ZHar    A    C        0      0        2 
   9  chr9_66092846   Sample    A    C        0      0        2 
   9  chr9_66105885     AAsi    C    A        0      0        2 
   9  chr9_66105885     AKia    C    A        0      0        2 
   9  chr9_66105885     AOna    C    A        0      0        2 
   9  chr9_66105885     ASom    C    A        0      0        2 
   9  chr9_66105885     HCab    C    A        0      0        2 
   9  chr9_66105885     HPrz    C    A        0      0        2 
   9  chr9_66105885     ZBoe    C    A        0      0        2 
   9  chr9_66105885     ZGre    C    A        1      2        2 
   9  chr9_66105885     ZHar    C    A        0      0        2 
   9  chr9_66105885   Sample    C    A        0      0        2 
   9  chr9_66128615     AAsi    T    A        0      0        2 
   9  chr9_66128615     AKia    T    A        0      0        2 
   9  chr9_66128615     AOna    T    A        0      0        2 
   9  chr9_66128615     ASom    T    A        0      0        2 
   9  chr9_66128615     HCab    T    A      0.5      1        2 
   9  chr9_66128615     HPrz    T    A        0      0        2 
   9  chr9_66128615     ZBoe    T    A        0      0        2 
   9  chr9_66128615     ZGre    T    A        0      0        2 
   9  chr9_66128615     ZHar    T    A        0      0        2 
   9  chr9_66128615   Sample    T    A        0      0        2 
   9  chr9_66133632     AAsi    C    G        0      0        2 
   9  chr9_66133632     AKia    C    G        0      0        2 
   9  chr9_66133632     AOna    C    G        0      0        2 
   9  chr9_66133632     ASom    C    G        0      0        2 
   9  chr9_66133632     HCab    C    G        1      2        2 
   9  chr9_66133632     HPrz    C    G        1      2        2 
   9  chr9_66133632     ZBoe    C    G        0      0        2 
   9  chr9_66133632     ZGre    C    G        0      0        2 
   9  chr9_66133632     ZHar    C    G        0      0        2 
   9  chr9_66133632   Sample    C    G        0      0        2 
   9  chr9_66135458     AAsi    C    G        0      0        2 
   9  chr9_66135458     AKia    C    G        0      0        2 
   9  chr9_66135458     AOna    C    G        0      0        2 
   9  chr9_66135458     ASom    C    G        1      2        2 
   9  chr9_66135458     HCab    C    G        0      0        2 
   9  chr9_66135458     HPrz    C    G        0      0        2 
   9  chr9_66135458     ZBoe    C    G        0      0        2 
   9  chr9_66135458     ZGre    C    G        0      0        2 
   9  chr9_66135458     ZHar    C    G        0      0        2 
   9  chr9_66135458   Sample    C    G        0      0        2 
   9  chr9_66135819     AAsi    G    T        0      0        2 
   9  chr9_66135819     AKia    G    T        1      2        2 
   9  chr9_66135819     AOna    G    T        1      2        2 
   9  chr9_66135819     ASom    G    T        0      0        2 
   9  chr9_66135819     HCab    G    T        0      0        2 
   9  chr9_66135819     HPrz    G    T        0      0        2 
   9  chr9_66135819     ZBoe    G    T        1      2        2 
   9  chr9_66135819     ZGre    G    T        1      2        2 
   9  chr9_66135819     ZHar    G    T        0      0        2 
   9  chr9_66135819   Sample    G    T        0      0        2 
   9  chr9_66209251     AAsi    G    T        0      0        2 
   9  chr9_66209251     AKia    G    T        0      0        2 
   9  chr9_66209251     AOna    G    T        0      0        2 
   9  chr9_66209251     ASom    G    T        0      0        2 
   9  chr9_66209251     HCab    G    T        0      0        2 
   9  chr9_66209251     HPrz    G    T        0      0        2 
   9  chr9_66209251     ZBoe    G    T        0      0        2 
   9  chr9_66209251     ZGre    G    T        0      0        2 
   9  chr9_66209251     ZHar    G    T        1      2        2 
   9  chr9_66209251   Sample    G    T        0      0        2 
   9  chr9_66226486     AAsi    G    T        0      0        2 
   9  chr9_66226486     AKia    G    T        0      0        2 
   9  chr9_66226486     AOna    G    T        0      0        2 
   9  chr9_66226486     ASom    G    T        0      0        2 
   9  chr9_66226486     HCab    G    T        1      2        2 
   9  chr9_66226486     HPrz    G    T        1      2        2 
   9  chr9_66226486     ZBoe    G    T        0      0        2 
   9  chr9_66226486     ZGre    G    T        0      0        2 
   9  chr9_66226486     ZHar    G    T        0      0        2 
   9  chr9_66226486   Sample    G    T        0      0        2 
   9  chr9_66231441     AAsi    T    G        0      0        2 
   9  chr9_66231441     AKia    T    G        0      0        2 
   9  chr9_66231441     AOna    T    G        0      0        2 
   9  chr9_66231441     ASom    T    G        0      0        2 
   9  chr9_66231441     HCab    T    G        0      0        2 
   9  chr9_66231441     HPrz    T    G        1      2        2 
   9  chr9_66231441     ZBoe    T    G        0      0        2 
   9  chr9_66231441     ZGre    T    G        0      0        2 
   9  chr9_66231441     ZHar    T    G        0      0        2 
   9  chr9_66231441   Sample    T    G        0      0        2 
   9  chr9_66274751     AAsi    C    A        0      0        2 
   9  chr9_66274751     AKia    C    A        0      0        2 
   9  chr9_66274751     AOna    C    A        0      0        2 
   9  chr9_66274751     ASom    C    A        0      0        2 
   9  chr9_66274751     HCab    C    A        0      0        2 
   9  chr9_66274751     HPrz    C    A        0      0        2 
   9  chr9_66274751     ZBoe    C    A        0      0        2 
   9  chr9_66274751     ZGre    C    A      0.5      1        2 
   9  chr9_66274751     ZHar    C    A        0      0        2 
   9  chr9_66274751   Sample    C    A        0      0        2 
   9  chr9_66291402     AAsi    C    A        0      0        2 
   9  chr9_66291402     AKia    C    A        0      0        2 
   9  chr9_66291402     AOna    C    A        0      0        2 
   9  chr9_66291402     ASom    C    A        0      0        2 
   9  chr9_66291402     HCab    C    A        1      2        2 
   9  chr9_66291402     HPrz    C    A        1      2        2 
   9  chr9_66291402     ZBoe    C    A        0      0        2 
   9  chr9_66291402     ZGre    C    A        0      0        2 
   9  chr9_66291402     ZHar    C    A        0      0        2 
   9  chr9_66291402   Sample    C    A        0      0        2 
   9  chr9_66301417     AAsi    A    C        0      0        2 
   9  chr9_66301417     AKia    A    C        1      2        2 
   9  chr9_66301417     AOna    A    C        0      0        2 
   9  chr9_66301417     ASom    A    C        0      0        2 
   9  chr9_66301417     HCab    A    C        0      0        2 
   9  chr9_66301417     HPrz    A    C        0      0        2 
   9  chr9_66301417     ZBoe    A    C        0      0        2 
   9  chr9_66301417     ZGre    A    C        0      0        2 
   9  chr9_66301417     ZHar    A    C        0      0        2 
   9  chr9_66301417   Sample    A    C        0      0        2 
   9  chr9_66303649     AAsi    C    A      0.5      1        2 
   9  chr9_66303649     AKia    C    A        0      0        2 
   9  chr9_66303649     AOna    C    A        0      0        2 
   9  chr9_66303649     ASom    C    A      0.5      1        2 
   9  chr9_66303649     HCab    C    A        0      0        2 
   9  chr9_66303649     HPrz    C    A        0      0        2 
   9  chr9_66303649     ZBoe    C    A        0      0        2 
   9  chr9_66303649     ZGre    C    A        0      0        2 
   9  chr9_66303649     ZHar    C    A        0      0        2 
   9  chr9_66303649   Sample    C    A        1      2        2 
   9  chr9_66316899     AAsi    T    G        0      0        2 
   9  chr9_66316899     AKia    T    G        0      0        2 
   9  chr9_66316899     AOna    T    G        0      0        2 
   9  chr9_66316899     ASom    T    G        0      0        2 
   9  chr9_66316899     HCab    T    G        1      2        2 
   9  chr9_66316899     HPrz    T    G        1      2        2 
   9  chr9_66316899     ZBoe    T    G        0      0        2 
   9  chr9_66316899     ZGre    T    G        0      0        2 
   9  chr9_66316899     ZHar    T    G        0      0        2 
   9  chr9_66316899   Sample    T    G        0      0        2 
   9  chr9_66327646     AAsi    T    G        0      0        2 
   9  chr9_66327646     AKia    T    G        1      2        2 
   9  chr9_66327646     AOna    T    G        0      0        2 
   9  chr9_66327646     ASom    T    G        0      0        2 
   9  chr9_66327646     HCab    T    G        0      0        2 
   9  chr9_66327646     HPrz    T    G        0      0        2 
   9  chr9_66327646     ZBoe    T    G        0      0        2 
   9  chr9_66327646     ZGre    T    G        0      0        2 
   9  chr9_66327646     ZHar    T    G        0      0        2 
   9  chr9_66327646   Sample    T    G        0      0        2 
   9  chr9_66355100     AAsi    T    G        0      0        2 
   9  chr9_66355100     AKia    T    G        0      0        2 
   9  chr9_66355100     AOna    T    G        0      0        2 
   9  chr9_66355100     ASom    T    G        0      0        2 
   9  chr9_66355100     HCab    T    G      0.5      1        2 
   9  chr9_66355100     HPrz    T    G        1      2        2 
   9  chr9_66355100     ZBoe    T    G        0      0        2 
   9  chr9_66355100     ZGre    T    G        0      0        2 
   9  chr9_66355100     ZHar    T    G        0      0        2 
   9  chr9_66355100   Sample    T    G        0      0        2 
   9  chr9_66413882     AAsi    T    G        0      0        2 
   9  chr9_66413882     AKia    T    G        1      2        2 
   9  chr9_66413882     AOna    T    G        0      0        2 
   9  chr9_66413882     ASom    T    G        0      0        2 
   9  chr9_66413882     HCab    T    G        0      0        2 
   9  chr9_66413882     HPrz    T    G        0      0        2 
   9  chr9_66413882     ZBoe    T    G        0      0        2 
   9  chr9_66413882     ZGre    T    G        0      0        2 
   9  chr9_66413882     ZHar    T    G        0      0        2 
   9  chr9_66413882   Sample    T    G        0      0        2 
   9  chr9_66413981     AAsi    T    A        0      0        2 
   9  chr9_66413981     AKia    T    A        0      0        2 
   9  chr9_66413981     AOna    T    A        0      0        2 
   9  chr9_66413981     ASom    T    A        0      0        2 
   9  chr9_66413981     HCab    T    A      0.5      1        2 
   9  chr9_66413981     HPrz    T    A        1      2        2 
   9  chr9_66413981     ZBoe    T    A        0      0        2 
   9  chr9_66413981     ZGre    T    A        0      0        2 
   9  chr9_66413981     ZHar    T    A        0      0        2 
   9  chr9_66413981   Sample    T    A        0      0        2 
   9  chr9_66427470     AAsi    G    T        0      0        2 
   9  chr9_66427470     AKia    G    T        0      0        2 
   9  chr9_66427470     AOna    G    T        0      0        2 
   9  chr9_66427470     ASom    G    T        0      0        2 
   9  chr9_66427470     HCab    G    T        0      0        2 
   9  chr9_66427470     HPrz    G    T      0.5      1        2 
   9  chr9_66427470     ZBoe    G    T        0      0        2 
   9  chr9_66427470     ZGre    G    T        0      0        2 
   9  chr9_66427470     ZHar    G    T        0      0        2 
   9  chr9_66427470   Sample    G    T        0      0        2 
   9  chr9_66428594     AAsi    T    G        0      0        2 
   9  chr9_66428594     AKia    T    G      0.5      1        2 
   9  chr9_66428594     AOna    T    G        0      0        2 
   9  chr9_66428594     ASom    T    G        0      0        2 
   9  chr9_66428594     HCab    T    G        0      0        2 
   9  chr9_66428594     HPrz    T    G        0      0        2 
   9  chr9_66428594     ZBoe    T    G        0      0        2 
   9  chr9_66428594     ZGre    T    G        0      0        2 
   9  chr9_66428594     ZHar    T    G        0      0        2 
   9  chr9_66428594   Sample    T    G        0      0        2 
   9  chr9_66465942     AAsi    A    T        0      0        2 
   9  chr9_66465942     AKia    A    T        0      0        2 
   9  chr9_66465942     AOna    A    T        0      0        2 
   9  chr9_66465942     ASom    A    T        0      0        2 
   9  chr9_66465942     HCab    A    T      0.5      1        2 
   9  chr9_66465942     HPrz    A    T        0      0        2 
   9  chr9_66465942     ZBoe    A    T        0      0        2 
   9  chr9_66465942     ZGre    A    T        0      0        2 
   9  chr9_66465942     ZHar    A    T        0      0        2 
   9  chr9_66465942   Sample    A    T        0      0        2 
   9  chr9_66467842     AAsi    C    A        0      0        2 
   9  chr9_66467842     AKia    C    A        0      0        2 
   9  chr9_66467842     AOna    C    A        0      0        2 
   9  chr9_66467842     ASom    C    A        0      0        2 
   9  chr9_66467842     HCab    C    A        1      2        2 
   9  chr9_66467842     HPrz    C    A        1      2        2 
   9  chr9_66467842     ZBoe    C    A        0      0        2 
   9  chr9_66467842     ZGre    C    A        0      0        2 
   9  chr9_66467842     ZHar    C    A        0      0        2 
   9  chr9_66467842   Sample    C    A        0      0        2 
   9  chr9_66467989     AAsi    G    C        0      0        2 
   9  chr9_66467989     AKia    G    C        0      0        2 
   9  chr9_66467989     AOna    G    C        0      0        2 
   9  chr9_66467989     ASom    G    C        0      0        2 
   9  chr9_66467989     HCab    G    C        0      0        2 
   9  chr9_66467989     HPrz    G    C        0      0        2 
   9  chr9_66467989     ZBoe    G    C        0      0        2 
   9  chr9_66467989     ZGre    G    C      0.5      1        2 
   9  chr9_66467989     ZHar    G    C        0      0        2 
   9  chr9_66467989   Sample    G    C        0      0        2 
   9  chr9_66484923     AAsi    G    T        0      0        2 
```
